## Supplementary material for "Combinatorial Control through Allostery": Mathematica note- book from which all protein activity response plots and gate quality metric plots can be reproduced: Figures.nb (part 4 of 4)

```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        "]],
      Axes->True,
      AxesEdge->{{-1, -1}, {1, -1}, {-1, -1}},
      AxesLabel->{None, None, None},
      AxesOrigin->{Automatic, Automatic, Automatic},
      AxesStyle->GrayLevel[0],
      BoxRatios->{1, 1, 0.4},
      DisplayFunction->Identity,
      FaceGrids->None,
      FaceGridsStyle->Automatic,
      ImageSize->300,
      Lighting->"Neutral",
      Method->{"DefaultBoundaryStyle" -> Directive[
          GrayLevel[0.3]], "RotationControl" -> "Globe"},
      PlotRange->{{-13.815509242201363`, 
        4.605168870225182}, {-4.605168870225182, 13.815509242201363`}, {0, 1}},
      PlotRangePadding->{
        Scaled[0.02], 
        Scaled[0.02], Automatic},
      Ticks->{{{-13.815510557964274`, 
          FormBox[
           StyleBox[
           "\"\\!\\(\\*TagBox[SuperscriptBox[\\\"10\\\", \\n  RowBox[{\\\"-\\\
\", \\\"6\\\"}]],\\n DisplayForm]\\)\"", 14, StripOnInput -> False], 
           TraditionalForm], {0.01, 0}, {}}, {-11.512925464970229`, 
          FormBox["\"\"", TraditionalForm], {
          0.01, 0}, {}}, {-9.210340371976182, 
          FormBox["\"\"", TraditionalForm], {
          0.01, 0}, {}}, {-6.907755278982137, 
          FormBox[
           StyleBox[
           "\"\\!\\(\\*TagBox[SuperscriptBox[\\\"10\\\", \\n  RowBox[{\\\"-\\\
\", \\\"3\\\"}]],\\n DisplayForm]\\)\"", 14, StripOnInput -> False], 
           TraditionalForm], {0.01, 0}, {}}, {-4.605170185988091, 
          FormBox["\"\"", TraditionalForm], {
          0.01, 0}, {}}, {-2.3025850929940455`, 
          FormBox["\"\"", TraditionalForm], {0.01, 0}, {}}, {0., 
          FormBox[
           StyleBox[
           "\"\\!\\(\\*TagBox[SuperscriptBox[\\\"10\\\", \\\"0\\\"],\\n \
DisplayForm]\\)\"", 14, StripOnInput -> False], TraditionalForm], {
          0.01, 0}, {}}, {2.302585092994046, 
          FormBox["\"\"", TraditionalForm], {0.01, 0}, {}}, {
         4.605170185988092, 
          FormBox["\"\"", TraditionalForm], {
          0.01, 0}, {}}, {-13.122363377404328`, 
          FormBox["\"\"", TraditionalForm], {
          0.005, 0}, {}}, {-12.716898269296165`, 
          FormBox["\"\"", TraditionalForm], {
          0.005, 0}, {}}, {-12.429216196844383`, 
          FormBox["\"\"", TraditionalForm], {
          0.005, 0}, {}}, {-12.206072645530174`, 
          FormBox["\"\"", TraditionalForm], {
          0.005, 0}, {}}, {-12.02375108873622, 
          FormBox["\"\"", TraditionalForm], {
          0.005, 0}, {}}, {-11.86960040890896, 
          FormBox["\"\"", TraditionalForm], {
          0.005, 0}, {}}, {-11.736069016284437`, 
          FormBox["\"\"", TraditionalForm], {
          0.005, 0}, {}}, {-11.618285980628054`, 
          FormBox["\"\"", TraditionalForm], {
          0.005, 0}, {}}, {-10.819778284410283`, 
          FormBox["\"\"", TraditionalForm], {
          0.005, 0}, {}}, {-10.414313176302118`, 
          FormBox["\"\"", TraditionalForm], {
          0.005, 0}, {}}, {-10.126631103850338`, 
          FormBox["\"\"", TraditionalForm], {
          0.005, 0}, {}}, {-9.903487552536129, 
          FormBox["\"\"", TraditionalForm], {
          0.005, 0}, {}}, {-9.721165995742172, 
          FormBox["\"\"", TraditionalForm], {
          0.005, 0}, {}}, {-9.567015315914915, 
          FormBox["\"\"", TraditionalForm], {
          0.005, 0}, {}}, {-9.433483923290392, 
          FormBox["\"\"", TraditionalForm], {
          0.005, 0}, {}}, {-9.315700887634009, 
          FormBox["\"\"", TraditionalForm], {
          0.005, 0}, {}}, {-8.517193191416236, 
          FormBox["\"\"", TraditionalForm], {
          0.005, 0}, {}}, {-8.111728083308073, 
          FormBox["\"\"", TraditionalForm], {
          0.005, 0}, {}}, {-7.824046010856292, 
          FormBox["\"\"", TraditionalForm], {
          0.005, 0}, {}}, {-7.600902459542082, 
          FormBox["\"\"", TraditionalForm], {
          0.005, 0}, {}}, {-7.418580902748128, 
          FormBox["\"\"", TraditionalForm], {
          0.005, 0}, {}}, {-7.264430222920869, 
          FormBox["\"\"", TraditionalForm], {
          0.005, 0}, {}}, {-7.130898830296347, 
          FormBox["\"\"", TraditionalForm], {
          0.005, 0}, {}}, {-7.013115794639964, 
          FormBox["\"\"", TraditionalForm], {
          0.005, 0}, {}}, {-6.214608098422191, 
          FormBox["\"\"", TraditionalForm], {
          0.005, 0}, {}}, {-5.809142990314027, 
          FormBox["\"\"", TraditionalForm], {
          0.005, 0}, {}}, {-5.521460917862246, 
          FormBox["\"\"", TraditionalForm], {
          0.005, 0}, {}}, {-5.298317366548037, 
          FormBox["\"\"", TraditionalForm], {
          0.005, 0}, {}}, {-5.115995809754082, 
          FormBox["\"\"", TraditionalForm], {
          0.005, 0}, {}}, {-4.961845129926823, 
          FormBox["\"\"", TraditionalForm], {
          0.005, 0}, {}}, {-4.8283137373023015`, 
          FormBox["\"\"", TraditionalForm], {
          0.005, 0}, {}}, {-4.710530701645918, 
          FormBox["\"\"", TraditionalForm], {
          0.005, 0}, {}}, {-3.912023005428146, 
          FormBox["\"\"", TraditionalForm], {
          0.005, 0}, {}}, {-3.506557897319982, 
          FormBox["\"\"", TraditionalForm], {
          0.005, 0}, {}}, {-3.218875824868201, 
          FormBox["\"\"", TraditionalForm], {
          0.005, 0}, {}}, {-2.9957322735539913`, 
          FormBox["\"\"", TraditionalForm], {
          0.005, 0}, {}}, {-2.813410716760037, 
          FormBox["\"\"", TraditionalForm], {
          0.005, 0}, {}}, {-2.6592600369327783`, 
          FormBox["\"\"", TraditionalForm], {
          0.005, 0}, {}}, {-2.525728644308256, 
          FormBox["\"\"", TraditionalForm], {
          0.005, 0}, {}}, {-2.4079456086518722`, 
          FormBox["\"\"", TraditionalForm], {
          0.005, 0}, {}}, {-1.6094379124341005`, 
          FormBox["\"\"", TraditionalForm], {
          0.005, 0}, {}}, {-1.2039728043259361`, 
          FormBox["\"\"", TraditionalForm], {
          0.005, 0}, {}}, {-0.9162907318741553, 
          FormBox["\"\"", TraditionalForm], {
          0.005, 0}, {}}, {-0.6931471805599457, 
          FormBox["\"\"", TraditionalForm], {
          0.005, 0}, {}}, {-0.5108256237659909, 
          FormBox["\"\"", TraditionalForm], {
          0.005, 0}, {}}, {-0.3566749439387326, 
          FormBox["\"\"", TraditionalForm], {
          0.005, 0}, {}}, {-0.2231435513142104, 
          FormBox["\"\"", TraditionalForm], {
          0.005, 0}, {}}, {-0.10536051565782652`, 
          FormBox["\"\"", TraditionalForm], {0.005, 0}, {}}, {
         0.6931471805599452, 
          FormBox["\"\"", TraditionalForm], {0.005, 0}, {}}, {
         1.0986122886681096`, 
          FormBox["\"\"", TraditionalForm], {0.005, 0}, {}}, {
         1.3862943611198904`, 
          FormBox["\"\"", TraditionalForm], {0.005, 0}, {}}, {1.6094379124341, 
          FormBox["\"\"", TraditionalForm], {0.005, 0}, {}}, {
         1.7917594692280547`, 
          FormBox["\"\"", TraditionalForm], {0.005, 0}, {}}, {
         1.945910149055313, 
          FormBox["\"\"", TraditionalForm], {0.005, 0}, {}}, {
         2.0794415416798353`, 
          FormBox["\"\"", TraditionalForm], {0.005, 0}, {}}, {
         2.197224577336219, 
          FormBox["\"\"", TraditionalForm], {0.005, 0}, {}}, {
         2.9957322735539913`, 
          FormBox["\"\"", TraditionalForm], {0.005, 0}, {}}, {
         3.4011973816621555`, 
          FormBox["\"\"", TraditionalForm], {0.005, 0}, {}}, {
         3.6888794541139363`, 
          FormBox["\"\"", TraditionalForm], {0.005, 0}, {}}, {
         3.912023005428146, 
          FormBox["\"\"", TraditionalForm], {0.005, 0}, {}}, {4.0943445622221, 
          FormBox["\"\"", TraditionalForm], {0.005, 0}, {}}, {
         4.2484952420493585`, 
          FormBox["\"\"", TraditionalForm], {0.005, 0}, {}}, {
         4.382026634673881, 
          FormBox["\"\"", TraditionalForm], {0.005, 0}, {}}, {
         4.499809670330265, 
          FormBox["\"\"", TraditionalForm], {
          0.005, 0}, {}}}, {{-6.907755278982137, 
          FormBox["\"\"", TraditionalForm], {
          0.01, 0}, {}}, {-4.605170185988091, 
          FormBox["\"\"", TraditionalForm], {
          0.01, 0}, {}}, {-2.3025850929940455`, 
          FormBox["\"\"", TraditionalForm], {0.01, 0}, {}}, {0., 
          FormBox[
           StyleBox[
           "\"\\!\\(\\*TagBox[SuperscriptBox[\\\"10\\\", \\\"0\\\"],\\n \
DisplayForm]\\)\"", 14, StripOnInput -> False], TraditionalForm], {
          0.01, 0}, {}}, {2.302585092994046, 
          FormBox["\"\"", TraditionalForm], {0.01, 0}, {}}, {
         4.605170185988092, 
          FormBox["\"\"", TraditionalForm], {0.01, 0}, {}}, {
         6.907755278982137, 
          FormBox[
           StyleBox[
           "\"\\!\\(\\*TagBox[SuperscriptBox[\\\"10\\\", \\\"3\\\"],\\n \
DisplayForm]\\)\"", 14, StripOnInput -> False], TraditionalForm], {
          0.01, 0}, {}}, {9.210340371976184, 
          FormBox["\"\"", TraditionalForm], {0.01, 0}, {}}, {
         11.512925464970229`, 
          FormBox["\"\"", TraditionalForm], {0.01, 0}, {}}, {
         13.815510557964274`, 
          FormBox[
           StyleBox[
           "\"\\!\\(\\*TagBox[SuperscriptBox[\\\"10\\\", \\\"6\\\"],\\n \
DisplayForm]\\)\"", 14, StripOnInput -> False], TraditionalForm], {
          0.01, 0}, {}}, {16.11809565095832, 
          FormBox["\"\"", TraditionalForm], {0.01, 0}, {}}, {
         18.420680743952367`, 
          FormBox["\"\"", TraditionalForm], {0.01, 0}, {}}, {
         20.72326583694641, 
          FormBox[
           StyleBox[
           "\"\\!\\(\\*TagBox[SuperscriptBox[\\\"10\\\", \\\"9\\\"],\\n \
DisplayForm]\\)\"", 14, StripOnInput -> False], TraditionalForm], {
          0.01, 0}, {}}, {23.025850929940457`, 
          FormBox["\"\"", TraditionalForm], {0.01, 0}, {}}, {
         25.328436022934504`, 
          FormBox["\"\"", TraditionalForm], {
          0.01, 0}, {}}, {-6.214608098422191, 
          FormBox["\"\"", TraditionalForm], {
          0.005, 0}, {}}, {-5.809142990314027, 
          FormBox["\"\"", TraditionalForm], {
          0.005, 0}, {}}, {-5.521460917862246, 
          FormBox["\"\"", TraditionalForm], {
          0.005, 0}, {}}, {-5.298317366548037, 
          FormBox["\"\"", TraditionalForm], {
          0.005, 0}, {}}, {-5.115995809754082, 
          FormBox["\"\"", TraditionalForm], {
          0.005, 0}, {}}, {-4.961845129926823, 
          FormBox["\"\"", TraditionalForm], {
          0.005, 0}, {}}, {-4.8283137373023015`, 
          FormBox["\"\"", TraditionalForm], {
          0.005, 0}, {}}, {-4.710530701645918, 
          FormBox["\"\"", TraditionalForm], {
          0.005, 0}, {}}, {-3.912023005428146, 
          FormBox["\"\"", TraditionalForm], {
          0.005, 0}, {}}, {-3.506557897319982, 
          FormBox["\"\"", TraditionalForm], {
          0.005, 0}, {}}, {-3.218875824868201, 
          FormBox["\"\"", TraditionalForm], {
          0.005, 0}, {}}, {-2.9957322735539913`, 
          FormBox["\"\"", TraditionalForm], {
          0.005, 0}, {}}, {-2.813410716760037, 
          FormBox["\"\"", TraditionalForm], {
          0.005, 0}, {}}, {-2.6592600369327783`, 
          FormBox["\"\"", TraditionalForm], {
          0.005, 0}, {}}, {-2.525728644308256, 
          FormBox["\"\"", TraditionalForm], {
          0.005, 0}, {}}, {-2.4079456086518722`, 
          FormBox["\"\"", TraditionalForm], {
          0.005, 0}, {}}, {-1.6094379124341005`, 
          FormBox["\"\"", TraditionalForm], {
          0.005, 0}, {}}, {-1.2039728043259361`, 
          FormBox["\"\"", TraditionalForm], {
          0.005, 0}, {}}, {-0.9162907318741553, 
          FormBox["\"\"", TraditionalForm], {
          0.005, 0}, {}}, {-0.6931471805599457, 
          FormBox["\"\"", TraditionalForm], {
          0.005, 0}, {}}, {-0.5108256237659909, 
          FormBox["\"\"", TraditionalForm], {
          0.005, 0}, {}}, {-0.3566749439387326, 
          FormBox["\"\"", TraditionalForm], {
          0.005, 0}, {}}, {-0.2231435513142104, 
          FormBox["\"\"", TraditionalForm], {
          0.005, 0}, {}}, {-0.10536051565782652`, 
          FormBox["\"\"", TraditionalForm], {0.005, 0}, {}}, {
         0.6931471805599452, 
          FormBox["\"\"", TraditionalForm], {0.005, 0}, {}}, {
         1.0986122886681096`, 
          FormBox["\"\"", TraditionalForm], {0.005, 0}, {}}, {
         1.3862943611198904`, 
          FormBox["\"\"", TraditionalForm], {0.005, 0}, {}}, {1.6094379124341, 
          FormBox["\"\"", TraditionalForm], {0.005, 0}, {}}, {
         1.7917594692280547`, 
          FormBox["\"\"", TraditionalForm], {0.005, 0}, {}}, {
         1.945910149055313, 
          FormBox["\"\"", TraditionalForm], {0.005, 0}, {}}, {
         2.0794415416798353`, 
          FormBox["\"\"", TraditionalForm], {0.005, 0}, {}}, {
         2.197224577336219, 
          FormBox["\"\"", TraditionalForm], {0.005, 0}, {}}, {
         2.9957322735539913`, 
          FormBox["\"\"", TraditionalForm], {0.005, 0}, {}}, {
         3.4011973816621555`, 
          FormBox["\"\"", TraditionalForm], {0.005, 0}, {}}, {
         3.6888794541139363`, 
          FormBox["\"\"", TraditionalForm], {0.005, 0}, {}}, {
         3.912023005428146, 
          FormBox["\"\"", TraditionalForm], {0.005, 0}, {}}, {4.0943445622221, 
          FormBox["\"\"", TraditionalForm], {0.005, 0}, {}}, {
         4.2484952420493585`, 
          FormBox["\"\"", TraditionalForm], {0.005, 0}, {}}, {
         4.382026634673881, 
          FormBox["\"\"", TraditionalForm], {0.005, 0}, {}}, {
         4.499809670330265, 
          FormBox["\"\"", TraditionalForm], {0.005, 0}, {}}, {
         5.298317366548037, 
          FormBox["\"\"", TraditionalForm], {0.005, 0}, {}}, {
         5.703782474656202, 
          FormBox["\"\"", TraditionalForm], {0.005, 0}, {}}, {
         5.991464547107983, 
          FormBox["\"\"", TraditionalForm], {0.005, 0}, {}}, {
         6.214608098422191, 
          FormBox["\"\"", TraditionalForm], {0.005, 0}, {}}, {
         6.396929655216145, 
          FormBox["\"\"", TraditionalForm], {0.005, 0}, {}}, {
         6.551080335043405, 
          FormBox["\"\"", TraditionalForm], {0.005, 0}, {}}, {
         6.684611727667927, 
          FormBox["\"\"", TraditionalForm], {0.005, 0}, {}}, {
         6.802394763324311, 
          FormBox["\"\"", TraditionalForm], {0.005, 0}, {}}, {
         7.600902459542082, 
          FormBox["\"\"", TraditionalForm], {0.005, 0}, {}}, {
         8.006367567650248, 
          FormBox["\"\"", TraditionalForm], {0.005, 0}, {}}, {
         8.294049640102028, 
          FormBox["\"\"", TraditionalForm], {0.005, 0}, {}}, {
         8.517193191416236, 
          FormBox["\"\"", TraditionalForm], {0.005, 0}, {}}, {
         8.699514748210191, 
          FormBox["\"\"", TraditionalForm], {0.005, 0}, {}}, {
         8.85366542803745, 
          FormBox["\"\"", TraditionalForm], {0.005, 0}, {}}, {
         8.987196820661973, 
          FormBox["\"\"", TraditionalForm], {0.005, 0}, {}}, {
         9.104979856318357, 
          FormBox["\"\"", TraditionalForm], {0.005, 0}, {}}, {
         9.903487552536129, 
          FormBox["\"\"", TraditionalForm], {0.005, 0}, {}}, {
         10.308952660644293`, 
          FormBox["\"\"", TraditionalForm], {0.005, 0}, {}}, {
         10.596634733096074`, 
          FormBox["\"\"", TraditionalForm], {0.005, 0}, {}}, {
         10.819778284410283`, 
          FormBox["\"\"", TraditionalForm], {0.005, 0}, {}}, {
         11.002099841204238`, 
          FormBox["\"\"", TraditionalForm], {0.005, 0}, {}}, {
         11.156250521031497`, 
          FormBox["\"\"", TraditionalForm], {0.005, 0}, {}}, {
         11.28978191365602, 
          FormBox["\"\"", TraditionalForm], {0.005, 0}, {}}, {
         11.407564949312404`, 
          FormBox["\"\"", TraditionalForm], {0.005, 0}, {}}, {
         12.206072645530174`, 
          FormBox["\"\"", TraditionalForm], {0.005, 0}, {}}, {
         12.611537753638338`, 
          FormBox["\"\"", TraditionalForm], {0.005, 0}, {}}, {
         12.89921982609012, 
          FormBox["\"\"", TraditionalForm], {0.005, 0}, {}}, {
         13.122363377404328`, 
          FormBox["\"\"", TraditionalForm], {0.005, 0}, {}}, {
         13.304684934198283`, 
          FormBox["\"\"", TraditionalForm], {0.005, 0}, {}}, {
         13.458835614025542`, 
          FormBox["\"\"", TraditionalForm], {0.005, 0}, {}}, {
         13.592367006650065`, 
          FormBox["\"\"", TraditionalForm], {0.005, 0}, {}}, {
         13.710150042306449`, 
          FormBox["\"\"", TraditionalForm], {0.005, 0}, {}}, {
         14.508657738524219`, 
          FormBox["\"\"", TraditionalForm], {0.005, 0}, {}}, {
         14.914122846632385`, 
          FormBox["\"\"", TraditionalForm], {0.005, 0}, {}}, {
         15.201804919084164`, 
          FormBox["\"\"", TraditionalForm], {0.005, 0}, {}}, {
         15.424948470398375`, 
          FormBox["\"\"", TraditionalForm], {0.005, 0}, {}}, {
         15.60727002719233, 
          FormBox["\"\"", TraditionalForm], {0.005, 0}, {}}, {
         15.761420707019587`, 
          FormBox["\"\"", TraditionalForm], {0.005, 0}, {}}, {
         15.89495209964411, 
          FormBox["\"\"", TraditionalForm], {0.005, 0}, {}}, {
         16.012735135300495`, 
          FormBox["\"\"", TraditionalForm], {0.005, 0}, {}}, {
         16.811242831518264`, 
          FormBox["\"\"", TraditionalForm], {0.005, 0}, {}}, {
         17.21670793962643, 
          FormBox["\"\"", TraditionalForm], {0.005, 0}, {}}, {
         17.50439001207821, 
          FormBox["\"\"", TraditionalForm], {0.005, 0}, {}}, {
         17.72753356339242, 
          FormBox["\"\"", TraditionalForm], {0.005, 0}, {}}, {
         17.909855120186375`, 
          FormBox["\"\"", TraditionalForm], {0.005, 0}, {}}, {
         18.064005800013632`, 
          FormBox["\"\"", TraditionalForm], {0.005, 0}, {}}, {
         18.197537192638155`, 
          FormBox["\"\"", TraditionalForm], {0.005, 0}, {}}, {
         18.31532022829454, 
          FormBox["\"\"", TraditionalForm], {0.005, 0}, {}}, {
         19.11382792451231, 
          FormBox["\"\"", TraditionalForm], {0.005, 0}, {}}, {
         19.519293032620475`, 
          FormBox["\"\"", TraditionalForm], {0.005, 0}, {}}, {
         19.806975105072258`, 
          FormBox["\"\"", TraditionalForm], {0.005, 0}, {}}, {
         20.030118656386467`, 
          FormBox["\"\"", TraditionalForm], {0.005, 0}, {}}, {
         20.21244021318042, 
          FormBox["\"\"", TraditionalForm], {0.005, 0}, {}}, {
         20.36659089300768, 
          FormBox["\"\"", TraditionalForm], {0.005, 0}, {}}, {
         20.5001222856322, 
          FormBox["\"\"", TraditionalForm], {0.005, 0}, {}}, {
         20.617905321288585`, 
          FormBox["\"\"", TraditionalForm], {0.005, 0}, {}}, {
         21.416413017506358`, 
          FormBox["\"\"", TraditionalForm], {0.005, 0}, {}}, {
         21.82187812561452, 
          FormBox["\"\"", TraditionalForm], {0.005, 0}, {}}, {
         22.1095601980663, 
          FormBox["\"\"", TraditionalForm], {0.005, 0}, {}}, {
         22.33270374938051, 
          FormBox["\"\"", TraditionalForm], {0.005, 0}, {}}, {
         22.515025306174465`, 
          FormBox["\"\"", TraditionalForm], {0.005, 0}, {}}, {
         22.669175986001726`, 
          FormBox["\"\"", TraditionalForm], {0.005, 0}, {}}, {
         22.80270737862625, 
          FormBox["\"\"", TraditionalForm], {0.005, 0}, {}}, {
         22.920490414282632`, 
          FormBox["\"\"", TraditionalForm], {0.005, 0}, {}}, {
         23.7189981105004, 
          FormBox["\"\"", TraditionalForm], {0.005, 0}, {}}, {
         24.124463218608568`, 
          FormBox["\"\"", TraditionalForm], {0.005, 0}, {}}, {
         24.412145291060348`, 
          FormBox["\"\"", TraditionalForm], {0.005, 0}, {}}, {
         24.635288842374557`, 
          FormBox["\"\"", TraditionalForm], {0.005, 0}, {}}, {
         24.81761039916851, 
          FormBox["\"\"", TraditionalForm], {0.005, 0}, {}}, {
         24.97176107899577, 
          FormBox["\"\"", TraditionalForm], {0.005, 0}, {}}, {
         25.10529247162029, 
          FormBox["\"\"", TraditionalForm], {0.005, 0}, {}}, {
         25.223075507276675`, 
          FormBox["\"\"", TraditionalForm], {0.005, 0}, {}}}, {{0., 
          FormBox[
           StyleBox["\"0.0\"", 14, StripOnInput -> False], TraditionalForm], {
          0.01, 0}, {}}, {0.2, 
          FormBox["\"\"", TraditionalForm], {0.005, 0}, {}}, {0.4, 
          FormBox["\"\"", TraditionalForm], {0.005, 0}, {}}, {0.5, 
          FormBox[
           StyleBox["\"0.5\"", 14, StripOnInput -> False], TraditionalForm], {
          0.01, 0}, {}}, {0.6, 
          FormBox["\"\"", TraditionalForm], {0.005, 0}, {}}, {0.8, 
          FormBox["\"\"", TraditionalForm], {0.005, 0}, {}}, {1., 
          FormBox[
           StyleBox["\"1.0\"", 14, StripOnInput -> False], TraditionalForm], {
          0.01, 0}, {}}, {0.05, 
          FormBox["\"\"", TraditionalForm], {0.005, 0}, {}}, {0.1, 
          FormBox["\"\"", TraditionalForm], {0.005, 0}, {}}, {
         0.15000000000000002`, 
          FormBox["\"\"", TraditionalForm], {0.005, 0}, {}}, {0.25, 
          FormBox["\"\"", TraditionalForm], {0.005, 0}, {}}, {
         0.30000000000000004`, 
          FormBox["\"\"", TraditionalForm], {0.005, 0}, {}}, {
         0.35000000000000003`, 
          FormBox["\"\"", TraditionalForm], {0.005, 0}, {}}, {0.45, 
          FormBox["\"\"", TraditionalForm], {0.005, 0}, {}}, {0.55, 
          FormBox["\"\"", TraditionalForm], {0.005, 0}, {}}, {
         0.6500000000000001, 
          FormBox["\"\"", TraditionalForm], {0.005, 0}, {}}, {
         0.7000000000000001, 
          FormBox["\"\"", TraditionalForm], {0.005, 0}, {}}, {
         0.7500000000000001, 
          FormBox["\"\"", TraditionalForm], {0.005, 0}, {}}, {
         0.8500000000000001, 
          FormBox["\"\"", TraditionalForm], {0.005, 0}, {}}, {0.9, 
          FormBox["\"\"", TraditionalForm], {0.005, 0}, {}}, {
         0.9500000000000001, 
          FormBox["\"\"", TraditionalForm], {0.005, 0}, {}}}},
      TicksStyle->Directive[14]]}
   },
   AutoDelete->False,
   GridBoxItemSize->{"Columns" -> {{Automatic}}, "Rows" -> {{Automatic}}}],
  "Grid"]], "Output",
 CellChangeTimes->{
  3.746041729240627*^9, 3.74604178135305*^9, 3.7460418491401186`*^9, {
   3.746041890276171*^9, 3.746041915001937*^9}, {3.746041988872585*^9, 
   3.746042007864726*^9}, {3.7460420385675015`*^9, 3.7460420432394466`*^9}, 
   3.746042105997791*^9, 3.746043286022808*^9, 3.746043484871024*^9, {
   3.746043681496979*^9, 3.74604372198658*^9}, 3.7460437607703085`*^9, 
   3.746043899936677*^9, 3.7460440061834106`*^9, {3.746044150112652*^9, 
   3.7460441538915005`*^9}, {3.7460442568575373`*^9, 3.746044281448526*^9}, 
   3.746044313430372*^9, {3.746044381366944*^9, 3.7460443979540477`*^9}, 
   3.7460465583633847`*^9, 3.7460466298965125`*^9, 3.746912779596834*^9, 
   3.746913772973253*^9, 3.746913894628786*^9, 3.746913924889788*^9, 
   3.746913975400154*^9, {3.7469140073995376`*^9, 3.746914047486282*^9}, 
   3.746914090803384*^9, 3.7469141754604216`*^9, 3.7469143766216955`*^9, 
   3.746914456730179*^9, 3.7526140604859467`*^9, 3.752614527634879*^9, {
   3.7526146396990147`*^9, 3.7526147023693447`*^9}, 3.752614799490899*^9, 
   3.7526154061746607`*^9},ExpressionUUID->"21f65cb9-fba6-4107-82da-\
03d9ce7b37f5"]
}, Open  ]],

Cell[BoxData[{
 RowBox[{
  RowBox[{"Export", "[", 
   RowBox[{
    RowBox[{"FileNameJoin", "[", 
     RowBox[{"{", 
      RowBox[{
      "$figurePath", ",", "\"\<Panels\>\"", ",", "\"\<figS3A.png\>\""}], 
      "}"}], "]"}], ",", 
    RowBox[{"Rasterize", "[", 
     RowBox[{
      RowBox[{"plotS3", "[", "1", "]"}], ",", "\"\<Image\>\"", ",", 
      RowBox[{"RasterSize", "\[Rule]", "2000"}], ",", 
      RowBox[{"Background", "\[Rule]", "None"}]}], "]"}]}], "]"}], 
  ";"}], "\[IndentingNewLine]", 
 RowBox[{
  RowBox[{"Export", "[", 
   RowBox[{
    RowBox[{"FileNameJoin", "[", 
     RowBox[{"{", 
      RowBox[{
      "$figurePath", ",", "\"\<Panels\>\"", ",", "\"\<figS3B.png\>\""}], 
      "}"}], "]"}], ",", 
    RowBox[{"Rasterize", "[", 
     RowBox[{
      RowBox[{"plotS3", "[", "2", "]"}], ",", "\"\<Image\>\"", ",", 
      RowBox[{"RasterSize", "\[Rule]", "2000"}], ",", 
      RowBox[{"Background", "\[Rule]", "None"}]}], "]"}]}], "]"}], 
  ";"}]}], "Input",
 CellChangeTimes->{{3.745737295794289*^9, 3.745737306103498*^9}, {
   3.7457411420119395`*^9, 3.74574114365827*^9}, {3.7460437726068935`*^9, 
   3.7460437737801733`*^9}, 3.7493121344389935`*^9, {3.752614597318076*^9, 
   3.7526146359774733`*^9}},ExpressionUUID->"469e3bdd-9fbc-422e-bc51-\
38b7a5dcc1cc"]
}, Closed]],

Cell[CellGroupData[{

Cell["Initialization", "Section",
 InitializationGroup->True,
 CellChangeTimes->{{3.7439003244404354`*^9, 
  3.743900325587835*^9}},ExpressionUUID->"fd8479b5-6d06-4427-8b73-\
19fc2a45ef4c"],

Cell[CellGroupData[{

Cell["Figure Styles", "Subsubsection",
 CellChangeTimes->{{3.743901589972395*^9, 3.74390159053638*^9}, {
  3.74526908355866*^9, 
  3.745269084765397*^9}},ExpressionUUID->"20888884-3b89-4bca-a076-\
bf866fc4f119"],

Cell[BoxData[
 RowBox[{
  RowBox[{"(*", " ", 
   RowBox[{"To", " ", "format", " ", "String", " ", "expressions"}], " ", 
   "*)"}], "\[IndentingNewLine]", 
  RowBox[{
   RowBox[{
    RowBox[{
     RowBox[{"font", "[", 
      RowBox[{"text_", ",", 
       RowBox[{"size_:", "12"}], ",", "opts___"}], "]"}], ":=", 
     RowBox[{"Style", "[", 
      RowBox[{"text", ",", "size", ",", "opts", ",", 
       RowBox[{"FontFamily", "\[Rule]", "\"\<Lucida Sans\>\""}]}], "]"}]}], 
    ";"}], "\[IndentingNewLine]", 
   RowBox[{
    RowBox[{
     RowBox[{"fontAxes", "[", 
      RowBox[{"text_", ",", 
       RowBox[{"size_:", "12"}], ",", "opts___"}], "]"}], ":=", 
     RowBox[{"Style", "[", 
      RowBox[{"text", ",", "size", ",", "opts", ",", 
       RowBox[{"FontFamily", "\[Rule]", "\"\<Lucida Sans\>\""}], ",", 
       RowBox[{"SingleLetterItalics", "\[Rule]", "False"}]}], "]"}]}], 
    ";"}]}]}]], "Input",
 CellChangeTimes->{{3.6336501326265645`*^9, 3.633650142816147*^9}, {
   3.6336501962752047`*^9, 3.633650206366782*^9}, {3.6359107769783716`*^9, 
   3.635910793370309*^9}, {3.635911238441964*^9, 3.63591124344025*^9}, {
   3.6359164530844183`*^9, 3.6359164532174263`*^9}, {3.63600058594444*^9, 
   3.63600058617844*^9}, {3.6430010469401784`*^9, 3.643001047828229*^9}, {
   3.6674303081546917`*^9, 3.6674303637398715`*^9}, 3.6674304783434267`*^9, {
   3.667431206280562*^9, 3.66743121202089*^9}, {3.667612868180255*^9, 
   3.6676128685234556`*^9}, {3.7182488701166697`*^9, 
   3.7182488810038443`*^9}, {3.73203469244164*^9, 3.7320346929086647`*^9}, {
   3.735667296409167*^9, 3.735667297664692*^9}, {3.74561507511259*^9, 
   3.745615081370055*^9}, {3.745615825253248*^9, 
   3.7456158595763187`*^9}},ExpressionUUID->"880d0300-3974-4015-bca9-\
66a1c2741d04"],

Cell[BoxData[
 RowBox[{
  RowBox[{"imageSize4", "=", "300"}], ";"}]], "Input",ExpressionUUID->\
"a8d761d5-43fb-4d8b-9c11-1f596acb67b2"],

Cell[BoxData[
 RowBox[{
  RowBox[{"(*", " ", 
   RowBox[{"Label", " ", "sizes", " ", "for", " ", "plots"}], " ", "*)"}], 
  "\[IndentingNewLine]", 
  RowBox[{
   RowBox[{
    RowBox[{"fontSize", "=", "12"}], ";"}], "\[IndentingNewLine]", 
   RowBox[{
    RowBox[{"titleSize", "=", "14"}], ";"}], "\[IndentingNewLine]", 
   RowBox[{
    RowBox[{"captionLetterSize", "=", "14"}], ";"}]}]}]], "Input",
 CellChangeTimes->{{3.7142758415841484`*^9, 3.714275844625246*^9}, {
  3.7142827927894335`*^9, 3.7142827955560217`*^9}, {3.714282942753092*^9, 
  3.7142829455033884`*^9}, {3.7142833416120462`*^9, 3.714283344512044*^9}, {
  3.71428708833127*^9, 3.7142870928972874`*^9}, {3.717310893166391*^9, 
  3.717310935270719*^9}, {3.7182474716251783`*^9, 3.718247472044216*^9}, {
  3.718247637522786*^9, 3.7182476408064523`*^9}, {3.718247673452923*^9, 
  3.7182477101476326`*^9}, {3.7182478162906*^9, 3.7182478357243714`*^9}, {
  3.7226020976140814`*^9, 3.722602098105173*^9}, {3.733893474991639*^9, 
  3.733893482299715*^9}, {3.7439016148967266`*^9, 3.743901617025917*^9}, {
  3.7456255972581778`*^9, 3.7456256004093513`*^9}, {3.745736939170534*^9, 
  3.7457369414190035`*^9}, {3.746044376053999*^9, 3.746044393258441*^9}, {
  3.7460444863997316`*^9, 3.7460445122524567`*^9}, {3.7525210040546513`*^9, 
  3.752521005898492*^9}},ExpressionUUID->"2b4055fc-f2ce-48bc-aac8-\
eb062b9bb222"],

Cell[BoxData[
 RowBox[{
  RowBox[{"fig1Opts", "=", 
   RowBox[{"{", 
    RowBox[{"Ticks", "\[Rule]", 
     RowBox[{"{", 
      RowBox[{"ticksLin0toInf", ",", "ticksLin0toInf", ",", "ticksLin0to1"}], 
      "}"}]}], "}"}]}], ";"}]], "Input",ExpressionUUID->"8089fd0d-db8d-4224-\
ba4a-d0191fe0207c"],

Cell[BoxData[{
 RowBox[{
  RowBox[{"opts3", "=", 
   RowBox[{"Sequence", "@@", 
    RowBox[{"{", 
     RowBox[{"(*", 
      RowBox[{
       RowBox[{"ViewPoint", "\[Rule]", 
        RowBox[{"{", 
         RowBox[{"1.6981305868309342`", ",", 
          RowBox[{"-", "2.1706593909582557`"}], ",", "1.9633110600498234`"}], 
         "}"}]}], ","}], "*)"}], 
     RowBox[{
      RowBox[{"AxesEdge", "\[Rule]", 
       RowBox[{"{", 
        RowBox[{
         RowBox[{"{", 
          RowBox[{
           RowBox[{"-", "1"}], ",", 
           RowBox[{"-", "1"}]}], "}"}], ",", 
         RowBox[{"{", 
          RowBox[{"1", ",", 
           RowBox[{"-", "1"}]}], "}"}], ",", 
         RowBox[{"{", 
          RowBox[{
           RowBox[{"-", "1"}], ",", 
           RowBox[{"-", "1"}]}], "}"}]}], "}"}]}], ",", 
      RowBox[{"ViewVertical", "\[Rule]", 
       RowBox[{"{", 
        RowBox[{"0", ",", "0", ",", "1"}], "}"}]}], ",", 
      RowBox[{"ColorFunction", "\[Rule]", 
       RowBox[{"Function", "[", 
        RowBox[{
         RowBox[{"{", 
          RowBox[{"x", ",", "y", ",", "z"}], "}"}], ",", 
         RowBox[{"Blend", "[", 
          RowBox[{"colors", ",", "z"}], "]"}]}], "]"}]}], ",", 
      RowBox[{"AxesStyle", "\[Rule]", "Black"}], ",", 
      RowBox[{"TicksStyle", "\[Rule]", 
       RowBox[{"Directive", "[", "14", "]"}]}]}], "}"}]}]}], 
  ";"}], "\[IndentingNewLine]", 
 RowBox[{
  RowBox[{"opts4", "=", 
   RowBox[{"Sequence", "@@", 
    RowBox[{"{", 
     RowBox[{"(*", 
      RowBox[{
       RowBox[{"ViewPoint", "\[Rule]", 
        RowBox[{"{", 
         RowBox[{"1.6981305868309342`", ",", 
          RowBox[{"-", "2.1706593909582557`"}], ",", "1.9633110600498234`"}], 
         "}"}]}], ","}], "*)"}], 
     RowBox[{
      RowBox[{"AxesEdge", "\[Rule]", 
       RowBox[{"{", 
        RowBox[{
         RowBox[{"{", 
          RowBox[{
           RowBox[{"-", "1"}], ",", 
           RowBox[{"-", "1"}]}], "}"}], ",", 
         RowBox[{"{", 
          RowBox[{"1", ",", 
           RowBox[{"-", "1"}]}], "}"}], ",", 
         RowBox[{"{", 
          RowBox[{
           RowBox[{"-", "1"}], ",", 
           RowBox[{"-", "1"}]}], "}"}]}], "}"}]}], ",", 
      RowBox[{"ViewVertical", "\[Rule]", 
       RowBox[{"{", 
        RowBox[{"0", ",", "0", ",", "1"}], "}"}]}], ",", 
      RowBox[{"ColorFunction", "\[Rule]", 
       RowBox[{"Function", "[", 
        RowBox[{
         RowBox[{"{", 
          RowBox[{"x", ",", "y", ",", "z"}], "}"}], ",", 
         RowBox[{"Blend", "[", 
          RowBox[{"colors", ",", "z"}], "]"}]}], "]"}]}], ",", 
      RowBox[{"AxesStyle", "\[Rule]", "Black"}], ",", 
      RowBox[{"TicksStyle", "\[Rule]", 
       RowBox[{"Directive", "[", "14", "]"}]}]}], "}"}]}]}], 
  ";"}], "\[IndentingNewLine]", 
 RowBox[{
  RowBox[{"optsOpaque", "=", 
   RowBox[{"Sequence", "@@", 
    RowBox[{"{", 
     RowBox[{"(*", 
      RowBox[{
       RowBox[{"ViewPoint", "\[Rule]", 
        RowBox[{"{", 
         RowBox[{"1.6981305868309342`", ",", 
          RowBox[{"-", "2.1706593909582557`"}], ",", "1.9633110600498234`"}], 
         "}"}]}], ","}], "*)"}], 
     RowBox[{
      RowBox[{"AxesEdge", "\[Rule]", 
       RowBox[{"{", 
        RowBox[{
         RowBox[{"{", 
          RowBox[{
           RowBox[{"-", "1"}], ",", 
           RowBox[{"-", "1"}]}], "}"}], ",", 
         RowBox[{"{", 
          RowBox[{"1", ",", 
           RowBox[{"-", "1"}]}], "}"}], ",", 
         RowBox[{"{", 
          RowBox[{
           RowBox[{"-", "1"}], ",", 
           RowBox[{"-", "1"}]}], "}"}]}], "}"}]}], ",", 
      RowBox[{"ViewVertical", "\[Rule]", 
       RowBox[{"{", 
        RowBox[{"0", ",", "0", ",", "1"}], "}"}]}], ",", 
      RowBox[{"AxesStyle", "\[Rule]", "Black"}], ",", 
      RowBox[{"TicksStyle", "\[Rule]", 
       RowBox[{"Directive", "[", "14", "]"}]}]}], "}"}]}]}], ";"}]}], "Input",
 CellChangeTimes->{{3.75063798277719*^9, 3.7506379975228853`*^9}, {
  3.750638268166684*^9, 3.7506382683132887`*^9}, {3.752368425996842*^9, 
  3.752368456344407*^9}, {3.752407558344265*^9, 3.752407558538415*^9}, {
  3.752520667638749*^9, 3.752520680292844*^9}, {3.752619150669009*^9, 
  3.752619164283779*^9}, {3.7526192092291517`*^9, 3.752619262850806*^9}, {
  3.752619359737398*^9, 3.7526193619729652`*^9}, {3.752620105190084*^9, 
  3.7526201127256193`*^9}},ExpressionUUID->"693a07a5-85e4-4da9-ab6c-\
ef64d2bda71b"],

Cell[BoxData[
 RowBox[{
  RowBox[{"opts5", "=", 
   RowBox[{"Sequence", "@@", 
    RowBox[{"{", 
     RowBox[{
      RowBox[{"AxesEdge", "\[Rule]", 
       RowBox[{"{", 
        RowBox[{
         RowBox[{"{", 
          RowBox[{
           RowBox[{"-", "1"}], ",", 
           RowBox[{"-", "1"}]}], "}"}], ",", 
         RowBox[{"{", 
          RowBox[{"1", ",", 
           RowBox[{"-", "1"}]}], "}"}], ",", 
         RowBox[{"{", 
          RowBox[{
           RowBox[{"-", "1"}], ",", 
           RowBox[{"-", "1"}]}], "}"}]}], "}"}]}], ",", 
      RowBox[{"ViewVertical", "\[Rule]", 
       RowBox[{"{", 
        RowBox[{"0", ",", "0", ",", "1"}], "}"}]}], ",", 
      RowBox[{"ColorFunction", "\[Rule]", 
       RowBox[{"Function", "[", 
        RowBox[{
         RowBox[{"{", 
          RowBox[{"x", ",", "y", ",", "z"}], "}"}], ",", 
         RowBox[{"Blend", "[", 
          RowBox[{"colors", ",", "z"}], "]"}]}], "]"}]}], ",", 
      RowBox[{"AxesStyle", "\[Rule]", "Black"}], ",", 
      RowBox[{"TicksStyle", "\[Rule]", 
       RowBox[{"Directive", "[", "19", "]"}]}]}], "}"}]}]}], ";"}]], "Input",
 CellChangeTimes->{{3.7508944679872313`*^9, 3.7508944802269583`*^9}, {
  3.750894561698634*^9, 
  3.7508945617634277`*^9}},ExpressionUUID->"006ac463-f8ae-41ef-b971-\
3d5200db662a"],

Cell[BoxData[
 RowBox[{
  RowBox[{"opts", "=", 
   RowBox[{"Sequence", "@@", 
    RowBox[{"{", 
     RowBox[{"(*", 
      RowBox[{
       RowBox[{"ViewPoint", "\[Rule]", 
        RowBox[{"{", 
         RowBox[{"1.6981305868309342`", ",", 
          RowBox[{"-", "2.1706593909582557`"}], ",", "1.9633110600498234`"}], 
         "}"}]}], ","}], "*)"}], 
     RowBox[{
      RowBox[{"AxesEdge", "\[Rule]", 
       RowBox[{"{", 
        RowBox[{
         RowBox[{"{", 
          RowBox[{
           RowBox[{"-", "1"}], ",", 
           RowBox[{"-", "1"}]}], "}"}], ",", 
         RowBox[{"{", 
          RowBox[{"1", ",", 
           RowBox[{"-", "1"}]}], "}"}], ",", 
         RowBox[{"{", 
          RowBox[{
           RowBox[{"-", "1"}], ",", 
           RowBox[{"-", "1"}]}], "}"}]}], "}"}]}], ",", 
      RowBox[{"ViewVertical", "\[Rule]", 
       RowBox[{"{", 
        RowBox[{"0", ",", "0", ",", "1"}], "}"}]}], ",", 
      RowBox[{"ColorFunction", "\[Rule]", 
       RowBox[{"Function", "[", 
        RowBox[{
         RowBox[{"{", 
          RowBox[{"x", ",", "y", ",", "z"}], "}"}], ",", 
         RowBox[{"Blend", "[", 
          RowBox[{"colors", ",", "z"}], "]"}]}], "]"}]}], ",", 
      RowBox[{"AxesStyle", "\[Rule]", "Black"}], ",", 
      RowBox[{"TicksStyle", "\[Rule]", 
       RowBox[{"Directive", "[", "14", "]"}]}]}], "}"}]}]}], ";"}]], "Input",
 CellChangeTimes->{{3.7439006052951965`*^9, 3.7439006543907986`*^9}, {
   3.7439014680808425`*^9, 3.7439014709103017`*^9}, {3.7452691052497435`*^9, 
   3.7452691085319605`*^9}, {3.7452691444593363`*^9, 
   3.7452691713275433`*^9}, {3.745269390057418*^9, 3.7452693995779853`*^9}, {
   3.7452905287877674`*^9, 3.745290542130086*^9}, {3.7456215372738123`*^9, 
   3.745621537539686*^9}, {3.745621917696411*^9, 3.74562191791278*^9}, {
   3.7456222299898252`*^9, 3.7456222312217126`*^9}, {3.745622473246204*^9, 
   3.745622496297016*^9}, 3.745622640747362*^9, 3.745622730605797*^9, 
   3.752520434090741*^9, {3.752520464144475*^9, 3.7525204646026907`*^9}, {
   3.7525207121630583`*^9, 
   3.7525207204065733`*^9}},ExpressionUUID->"3c29c417-a5c1-4837-8483-\
b20d17823b51"],

Cell[BoxData[{
 RowBox[{
  RowBox[{"axesLabel1", "=", 
   RowBox[{
    RowBox[{
     RowBox[{"fontAxes", "[", 
      RowBox[{"#", ",", "fontSize"}], "]"}], "&"}], "/@", 
    RowBox[{"{", 
     RowBox[{"(*", 
      RowBox[{
      "\"\<[\!\(\*SubscriptBox[\(L\), \(1\)]\)]\>\"", ",", 
       "\"\<[\!\(\*SubscriptBox[\(L\), \(2\)]\)]\>\""}], "*)"}], 
     RowBox[{"(*", 
      RowBox[{",", 
       RowBox[{"Rotate", "[", 
        RowBox[{"\"\<\!\(\*SubscriptBox[\(p\), \(active\)]\)\>\"", ",", 
         RowBox[{"\[Pi]", "/", "2"}]}], "]"}]}], "*)"}], "}"}]}]}], 
  ";"}], "\[IndentingNewLine]", 
 RowBox[{
  RowBox[{"axesLabel2", "=", 
   RowBox[{
    RowBox[{
     RowBox[{"fontAxes", "[", 
      RowBox[{"#", ",", "fontSize"}], "]"}], "&"}], "/@", 
    RowBox[{"{", 
     RowBox[{
     "\"\<\!\(\*SubscriptBox[\(\[Gamma]\), \(1\)]\)\>\"", ",", 
      "\"\<\!\(\*SubscriptBox[\(\[Gamma]\), \(2\)]\)\>\"", ",", 
      RowBox[{"Rotate", "[", 
       RowBox[{
       "\"\<\!\(\*SubscriptBox[\(\[CapitalDelta]\[Epsilon]\), \(AI\)]\) (\!\(\
\*SubscriptBox[\(k\), \(B\)]\)T)\>\"", ",", 
        RowBox[{"\[Pi]", "/", "2"}]}], "]"}]}], "}"}]}]}], 
  ";"}], "\[IndentingNewLine]", 
 RowBox[{
  RowBox[{"axesLabel3", "=", 
   RowBox[{
    RowBox[{
     RowBox[{"fontAxes", "[", 
      RowBox[{"#", ",", "fontSize"}], "]"}], "&"}], "/@", 
    RowBox[{"{", 
     RowBox[{
     "\"\<[\!\(\*SubscriptBox[\(L\), \(1\)]\)]/\!\(\*SubscriptBox[\(K\), \(A, \
1\)]\)\>\"", ",", 
      "\"\<  [\!\(\*SubscriptBox[\(L\), \(2\)]\)]/\!\(\*SubscriptBox[\(K\), \
\(A, 2\)]\)\>\"", ",", 
      RowBox[{"Rotate", "[", 
       RowBox[{
       "\"\<\!\(\*SubscriptBox[OverscriptBox[\(p\), \(\[InvisibleComma]\)], \
\(active\)]\)         \>\"", ",", 
        RowBox[{"\[Pi]", "/", "2"}]}], "]"}]}], "}"}]}]}], 
  ";"}], "\[IndentingNewLine]", 
 RowBox[{
  RowBox[{"axesLabel4", "=", 
   RowBox[{
    RowBox[{
     RowBox[{"fontAxes", "[", 
      RowBox[{"#", ",", "fontSize"}], "]"}], "&"}], "/@", 
    RowBox[{"{", 
     RowBox[{
     "\"\<   [\!\(\*SubscriptBox[\(L\), \(1\)]\)]/\!\(\*SubscriptBox[\(K\), \
\(A, 1\)]\)\>\"", ",", 
      "\"\<[\!\(\*SubscriptBox[\(L\), \(2\)]\)]/\!\(\*SubscriptBox[\(K\), \
\(A, 2\)]\)\>\"", ",", 
      RowBox[{"Rotate", "[", 
       RowBox[{
       "\"\<\!\(\*SubscriptBox[OverscriptBox[\(p\), \(\[InvisibleComma]\)], \
\(active\)]\)         \>\"", ",", 
        RowBox[{"\[Pi]", "/", "2"}]}], "]"}]}], "}"}]}]}], ";"}]}], "Input",
 CellChangeTimes->{{3.745621356136698*^9, 3.7456213714429016`*^9}, {
   3.7456214284265757`*^9, 3.7456214878351254`*^9}, {3.74562155418166*^9, 
   3.745621585362844*^9}, {3.7456216308548384`*^9, 3.7456216660901365`*^9}, {
   3.7456221911250687`*^9, 3.7456221929337225`*^9}, 3.74562241492793*^9, 
   3.745622833638855*^9, 3.74562296222729*^9, {3.7457361048911266`*^9, 
   3.7457361206378756`*^9}, {3.745737587389279*^9, 3.7457375939192505`*^9}, {
   3.745740752571577*^9, 3.745740757628498*^9}, 3.7457411193735404`*^9, {
   3.7460419730512986`*^9, 3.746041982724947*^9}, {3.746042288896578*^9, 
   3.7460422889812155`*^9}, {3.746042518996154*^9, 3.7460425748622336`*^9}, {
   3.7460426080152597`*^9, 3.7460426080687504`*^9}, {3.746043132738489*^9, 
   3.746043134898203*^9}, {3.746043183115812*^9, 3.7460431840511723`*^9}, {
   3.7460442661359773`*^9, 3.7460443096726584`*^9}, {3.7460444932256403`*^9, 
   3.746044516579791*^9}},ExpressionUUID->"931dae7c-b0e2-4b37-ac2a-\
82ebc9545c0a"],

Cell[BoxData[
 RowBox[{
  RowBox[{
   RowBox[{"{", 
    RowBox[{"labelS1A", ",", "labelS1B", ",", "labelS1C", ",", "labelS1D"}], 
    "}"}], "=", 
   RowBox[{
    RowBox[{
     RowBox[{"fontAxes", "[", 
      RowBox[{"#", ",", "titleSize"}], "]"}], "&"}], "/@", 
    RowBox[{"{", 
     RowBox[{
     "\"\<AND Quality\>\"", ",", "\"\<OR Quality\>\"", ",", 
      "\"\<NAND Quality\>\"", ",", "\"\<NOR Quality\>\""}], "}"}]}]}], 
  ";"}]], "Input",
 CellChangeTimes->{{3.74573689559024*^9, 
  3.7457369904831104`*^9}},ExpressionUUID->"e405f887-5e7d-43bc-b681-\
664b91269da5"],

Cell[BoxData[
 RowBox[{
  RowBox[{"colors", "=", 
   RowBox[{"RGBColor", "@@@", 
    RowBox[{"(", 
     RowBox[{
      RowBox[{"{", 
       RowBox[{
        RowBox[{"{", 
         RowBox[{"235", ",", "164", ",", "139"}], "}"}], ",", 
        RowBox[{"{", 
         RowBox[{"186", ",", "217", ",", "125"}], "}"}]}], "}"}], "/", 
      "255"}], ")"}]}]}], ";"}]], "Input",
 CellChangeTimes->{{3.7439003293777323`*^9, 3.7439003584350495`*^9}, 
   3.7452691019206505`*^9, {3.7506387222027884`*^9, 
   3.750638743453147*^9}},ExpressionUUID->"1e03ed9d-5d03-4e2d-9bfa-\
9d81cf07efbf"],

Cell[BoxData[
 RowBox[{
  RowBox[{"(*", " ", 
   RowBox[{"Labels", " ", "for", " ", "multiple", " ", "plots"}], " ", "*)"}],
   "\[IndentingNewLine]", 
  RowBox[{
   RowBox[{
    RowBox[{"aLabel", "=", 
     RowBox[{"font", "[", 
      RowBox[{"\"\<(A)\>\"", ",", "captionLetterSize"}], "]"}]}], ";"}], 
   "\[IndentingNewLine]", 
   RowBox[{
    RowBox[{"bLabel", "=", 
     RowBox[{"font", "[", 
      RowBox[{"\"\<(B)\>\"", ",", "captionLetterSize"}], "]"}]}], ";"}], 
   "\[IndentingNewLine]", 
   RowBox[{
    RowBox[{"cLabel", "=", 
     RowBox[{"font", "[", 
      RowBox[{"\"\<(C)\>\"", ",", "captionLetterSize"}], "]"}]}], ";"}], 
   "\[IndentingNewLine]", 
   RowBox[{
    RowBox[{"dLabel", "=", 
     RowBox[{"font", "[", 
      RowBox[{"\"\<(D)\>\"", ",", "captionLetterSize"}], "]"}]}], ";"}], "\n", 
   RowBox[{
    RowBox[{"eLabel", "=", 
     RowBox[{"font", "[", 
      RowBox[{"\"\<(E)\>\"", ",", "captionLetterSize"}], "]"}]}], ";"}], "\n", 
   RowBox[{
    RowBox[{"fLabel", "=", 
     RowBox[{"font", "[", 
      RowBox[{"\"\<(F)\>\"", ",", "captionLetterSize"}], "]"}]}], ";"}], "\n", 
   RowBox[{
    RowBox[{"gLabel", "=", 
     RowBox[{"font", "[", 
      RowBox[{"\"\<(G)\>\"", ",", "captionLetterSize"}], "]"}]}], ";"}], "\n", 
   RowBox[{
    RowBox[{"hLabel", "=", 
     RowBox[{"font", "[", 
      RowBox[{"\"\<(H)\>\"", ",", "captionLetterSize"}], "]"}]}], ";"}], "\n", 
   RowBox[{
    RowBox[{"iLabel", "=", 
     RowBox[{"font", "[", 
      RowBox[{"\"\<(I)\>\"", ",", "captionLetterSize"}], "]"}]}], 
    ";"}]}]}]], "Input",
 CellChangeTimes->{{3.6359144183280416`*^9, 3.6359144417953835`*^9}, {
   3.6429988918099117`*^9, 3.642998903745595*^9}, {3.6570776012172575`*^9, 
   3.657077674986883*^9}, {3.6570777110255933`*^9, 3.6570777285872498`*^9}, {
   3.6674306201125355`*^9, 3.6674306220796475`*^9}, {3.667612920909356*^9, 
   3.667612925125765*^9}, {3.703368490854979*^9, 3.703368493878914*^9}, 
   3.714276199711718*^9, {3.715569670105999*^9, 3.7155696812976294`*^9}, {
   3.722602725240385*^9, 3.722602734162347*^9}, {3.7314491875420094`*^9, 
   3.731449198192835*^9}, {3.733893419045165*^9, 3.7338934224459953`*^9}, {
   3.7338935072295485`*^9, 3.7338935112182903`*^9}, {3.7354144882314034`*^9, 
   3.7354144965087185`*^9}, {3.7439016306259556`*^9, 3.743901638068073*^9}, {
   3.7456157149162188`*^9, 
   3.7456157709029284`*^9}},ExpressionUUID->"c23c9fdf-c139-4816-83d4-\
ca51f2d20760"]
}, Closed]],

Cell[CellGroupData[{

Cell["Frame Ticks", "Subsubsection",
 CellChangeTimes->{{3.7452907928608894`*^9, 
  3.7452907941524343`*^9}},ExpressionUUID->"abaa3723-074c-4723-a503-\
e66372c6576d"],

Cell[CellGroupData[{

Cell[BoxData[
 RowBox[{
  RowBox[{"(*", " ", 
   RowBox[{"From", " ", "Mark", " ", 
    RowBox[{"Caprio", "'"}], "s", " ", 
    ButtonBox[
     RowBox[{"CustomTicks", " ", "package"}],
     BaseStyle->"Hyperlink",
     ButtonData->{
       URL["http://scidraw.nd.edu/customticks/CustomTicksGuide.pdf"], None},
     ButtonNote->"http://scidraw.nd.edu/customticks/CustomTicksGuide.pdf"], 
    " ", "which", " ", "I", " ", "put", " ", "in", " ", 
    "\"\<C:\\\\Program Files\\\\Wolfram \
Research\\\\Mathematica\\\\10.1\\\\AddOns\\\\Packages\\\\CustomTicks\>\""}], 
   " ", "*)"}], "\[IndentingNewLine]", 
  RowBox[{
   RowBox[{"<<", "CustomTicks`"}], "\n", 
   RowBox[{
    RowBox[{"SetOptions", "[", 
     RowBox[{"LogTicks", ",", 
      RowBox[{"LogPlot", "\[Rule]", "True"}]}], "]"}], ";"}]}]}]], "Input",
 CellChangeTimes->{{3.6448056018371725`*^9, 3.6448056337910004`*^9}, {
  3.6448068601611447`*^9, 3.6448069004924517`*^9}, {3.651281557651985*^9, 
  3.6512815611171837`*^9}},ExpressionUUID->"d163d702-b5b6-4f9b-a445-\
ff0009958562"],

Cell[BoxData[
 TemplateBox[{
  "Get","noopen",
   "\"Cannot open \\!\\(\\*RowBox[{\\\"\\\\\\\"CustomTicks`\\\\\\\"\\\"}]\\).\
\"",2,889,3,22988244386041676827,"Local"},
  "MessageTemplate"]], "Message", "MSG",
 CellChangeTimes->{3.7546868683183804`*^9, 
  3.7546900688055983`*^9},ExpressionUUID->"dee7d0a6-f59f-4454-b914-\
23407f4dbf3f"],

Cell[BoxData["$Failed"], "Output",
 CellChangeTimes->{3.754686868326927*^9, 
  3.754690068847507*^9},ExpressionUUID->"8c84ac4d-012c-4ada-b631-\
29db40db38c7"],

Cell[BoxData[
 TemplateBox[{
  "SetOptions","optnf",
   "\"\\!\\(\\*RowBox[{\\\"LogPlot\\\"}]\\) is not a known option for \
\\!\\(\\*RowBox[{\\\"LogTicks\\\"}]\\).\"",2,890,4,22988244386041676827,
   "Local"},
  "MessageTemplate"]], "Message", "MSG",
 CellChangeTimes->{3.7546868683183804`*^9, 
  3.754690068860318*^9},ExpressionUUID->"f4b3051e-4667-4919-9293-\
f742bc840991"]
}, Open  ]],

Cell[BoxData[{
 RowBox[{
  RowBox[{"tickSize1", "=", "20"}], ";"}], "\[IndentingNewLine]", 
 RowBox[{
  RowBox[{"tickSize2", "=", "18"}], ";"}], "\[IndentingNewLine]", 
 RowBox[{
  RowBox[{"tickSize3", "=", "18"}], ";"}], "\n", 
 RowBox[{
  RowBox[{"tickSize3D", "=", "14"}], ";"}], "\[IndentingNewLine]", 
 RowBox[{
  RowBox[{"tickSize4", "=", 
   RowBox[{"1.5", "*", "14"}]}], ";"}], "\[IndentingNewLine]", 
 RowBox[{
  RowBox[{"tickSizeS3First", "=", "14"}], ";"}], "\[IndentingNewLine]", 
 RowBox[{
  RowBox[{"tickSizeS3Second", "=", "15"}], ";"}], "\[IndentingNewLine]", 
 RowBox[{
  RowBox[{"tickSize5", "=", "14"}], ";"}], "\[IndentingNewLine]", 
 RowBox[{
  RowBox[{"tickSize6", "=", "12"}], ";"}], "\[IndentingNewLine]", 
 RowBox[{
  RowBox[{"ticksLin0toInf", "=", 
   RowBox[{"{", 
    RowBox[{
     RowBox[{"{", 
      RowBox[{
       RowBox[{"-", "0.9"}], ",", 
       RowBox[{"Style", "[", 
        RowBox[{"\"\<0\>\"", ",", "tickSize1"}], "]"}], ",", 
       RowBox[{"{", 
        RowBox[{"0.01`", ",", "0"}], "}"}]}], "}"}], ",", 
     RowBox[{"{", 
      RowBox[{"0.9", ",", 
       RowBox[{"Style", "[", 
        RowBox[{"\"\<\[Infinity]\>\"", ",", "tickSize1"}], "]"}], ",", 
       RowBox[{"{", 
        RowBox[{"0.01`", ",", "0"}], "}"}]}], "}"}]}], "}"}]}], 
  ";"}], "\[IndentingNewLine]", 
 RowBox[{
  RowBox[{"ticksLin0to1", "=", 
   RowBox[{"{", 
    RowBox[{
     RowBox[{"{", 
      RowBox[{"0.`", ",", 
       RowBox[{"Style", "[", 
        RowBox[{"\"\<0.0\>\"", ",", "tickSize2"}], "]"}], ",", 
       RowBox[{"{", 
        RowBox[{"0.01`", ",", "0"}], "}"}], ",", 
       RowBox[{"{", "}"}]}], "}"}], ",", 
     RowBox[{"{", 
      RowBox[{"0.5`", ",", 
       RowBox[{"Style", "[", 
        RowBox[{"\"\<0.5\>\"", ",", "tickSize2"}], "]"}], ",", 
       RowBox[{"{", 
        RowBox[{"0.01`", ",", "0"}], "}"}], ",", 
       RowBox[{"{", "}"}]}], "}"}], ",", 
     RowBox[{"{", 
      RowBox[{"1.0`", ",", 
       RowBox[{"Style", "[", 
        RowBox[{"\"\<1.0\>\"", ",", "tickSize2"}], "]"}], ",", 
       RowBox[{"{", 
        RowBox[{"0.01`", ",", "0"}], "}"}], ",", 
       RowBox[{"{", "}"}]}], "}"}], ",", 
     RowBox[{"{", 
      RowBox[{"0.1`", ",", "\"\<\>\"", ",", 
       RowBox[{"{", 
        RowBox[{"0.005`", ",", "0"}], "}"}], ",", 
       RowBox[{"{", "}"}]}], "}"}], ",", 
     RowBox[{"{", 
      RowBox[{"0.2`", ",", "\"\<\>\"", ",", 
       RowBox[{"{", 
        RowBox[{"0.005`", ",", "0"}], "}"}], ",", 
       RowBox[{"{", "}"}]}], "}"}], ",", 
     RowBox[{"{", 
      RowBox[{"0.3`", ",", "\"\<\>\"", ",", 
       RowBox[{"{", 
        RowBox[{"0.005`", ",", "0"}], "}"}], ",", 
       RowBox[{"{", "}"}]}], "}"}], ",", 
     RowBox[{"{", 
      RowBox[{"0.4`", ",", "\"\<\>\"", ",", 
       RowBox[{"{", 
        RowBox[{"0.005`", ",", "0"}], "}"}], ",", 
       RowBox[{"{", "}"}]}], "}"}], ",", 
     RowBox[{"{", 
      RowBox[{"0.6`", ",", "\"\<\>\"", ",", 
       RowBox[{"{", 
        RowBox[{"0.005`", ",", "0"}], "}"}], ",", 
       RowBox[{"{", "}"}]}], "}"}], ",", 
     RowBox[{"{", 
      RowBox[{"0.7`", ",", "\"\<\>\"", ",", 
       RowBox[{"{", 
        RowBox[{"0.005`", ",", "0"}], "}"}], ",", 
       RowBox[{"{", "}"}]}], "}"}], ",", 
     RowBox[{"{", 
      RowBox[{"0.8`", ",", "\"\<\>\"", ",", 
       RowBox[{"{", 
        RowBox[{"0.005`", ",", "0"}], "}"}], ",", 
       RowBox[{"{", "}"}]}], "}"}], ",", 
     RowBox[{"{", 
      RowBox[{"0.9`", ",", "\"\<\>\"", ",", 
       RowBox[{"{", 
        RowBox[{"0.005`", ",", "0"}], "}"}], ",", 
       RowBox[{"{", "}"}]}], "}"}]}], "}"}]}], ";"}], "\[IndentingNewLine]", 
 RowBox[{
  RowBox[{"ticksFig3", "=", 
   RowBox[{"{", 
    RowBox[{
     RowBox[{"{", 
      RowBox[{
       RowBox[{"{", 
        RowBox[{"0.1", ",", 
         SuperscriptBox["\"\<10\>\"", "\"\<-1\>\""], ",", 
         RowBox[{"{", 
          RowBox[{"0.01`", ",", "0"}], "}"}], ",", 
         RowBox[{"{", "}"}]}], "}"}], ",", 
       RowBox[{"{", 
        RowBox[{"10", ",", 
         SuperscriptBox["\"\<10\>\"", "\"\<1\>\""], ",", 
         RowBox[{"{", 
          RowBox[{"0.01`", ",", "0"}], "}"}], ",", 
         RowBox[{"{", "}"}]}], "}"}], ",", 
       RowBox[{"{", 
        RowBox[{"1000", ",", 
         SuperscriptBox["\"\<10\>\"", "\"\<3\>\""], ",", 
         RowBox[{"{", 
          RowBox[{"0.01`", ",", "0"}], "}"}], ",", 
         RowBox[{"{", "}"}]}], "}"}], ",", 
       RowBox[{"{", 
        RowBox[{"100000", ",", 
         SuperscriptBox["\"\<10\>\"", "\"\<5\>\""], ",", 
         RowBox[{"{", 
          RowBox[{"0.01`", ",", "0"}], "}"}], ",", 
         RowBox[{"{", "}"}]}], "}"}], ",", 
       RowBox[{"{", 
        RowBox[{"1", ",", "\"\<\>\"", ",", 
         RowBox[{"{", 
          RowBox[{"0.01`", ",", "0"}], "}"}], ",", 
         RowBox[{"{", "}"}]}], "}"}], ",", 
       RowBox[{"{", 
        RowBox[{"100", ",", "\"\<\>\"", ",", 
         RowBox[{"{", 
          RowBox[{"0.01`", ",", "0"}], "}"}], ",", 
         RowBox[{"{", "}"}]}], "}"}], ",", 
       RowBox[{"{", 
        RowBox[{"10000", ",", "\"\<\>\"", ",", 
         RowBox[{"{", 
          RowBox[{"0.01`", ",", "0"}], "}"}], ",", 
         RowBox[{"{", "}"}]}], "}"}], ",", 
       RowBox[{"{", 
        RowBox[{"2*^-1", ",", "\"\<\>\"", ",", 
         RowBox[{"{", 
          RowBox[{"0.005`", ",", "0"}], "}"}], ",", 
         RowBox[{"{", "}"}]}], "}"}], ",", 
       RowBox[{"{", 
        RowBox[{"3*^-1", ",", "\"\<\>\"", ",", 
         RowBox[{"{", 
          RowBox[{"0.005`", ",", "0"}], "}"}], ",", 
         RowBox[{"{", "}"}]}], "}"}], ",", 
       RowBox[{"{", 
        RowBox[{"4*^-1", ",", "\"\<\>\"", ",", 
         RowBox[{"{", 
          RowBox[{"0.005`", ",", "0"}], "}"}], ",", 
         RowBox[{"{", "}"}]}], "}"}], ",", 
       RowBox[{"{", 
        RowBox[{"5*^-1", ",", "\"\<\>\"", ",", 
         RowBox[{"{", 
          RowBox[{"0.005`", ",", "0"}], "}"}], ",", 
         RowBox[{"{", "}"}]}], "}"}], ",", 
       RowBox[{"{", 
        RowBox[{"6*^-1", ",", "\"\<\>\"", ",", 
         RowBox[{"{", 
          RowBox[{"0.005`", ",", "0"}], "}"}], ",", 
         RowBox[{"{", "}"}]}], "}"}], ",", 
       RowBox[{"{", 
        RowBox[{"7*^-1", ",", "\"\<\>\"", ",", 
         RowBox[{"{", 
          RowBox[{"0.005`", ",", "0"}], "}"}], ",", 
         RowBox[{"{", "}"}]}], "}"}], ",", 
       RowBox[{"{", 
        RowBox[{"8*^-1", ",", "\"\<\>\"", ",", 
         RowBox[{"{", 
          RowBox[{"0.005`", ",", "0"}], "}"}], ",", 
         RowBox[{"{", "}"}]}], "}"}], ",", 
       RowBox[{"{", 
        RowBox[{"9*^-1", ",", "\"\<\>\"", ",", 
         RowBox[{"{", 
          RowBox[{"0.005`", ",", "0"}], "}"}], ",", 
         RowBox[{"{", "}"}]}], "}"}], ",", 
       RowBox[{"{", 
        RowBox[{"2*^0", ",", "\"\<\>\"", ",", 
         RowBox[{"{", 
          RowBox[{"0.005`", ",", "0"}], "}"}], ",", 
         RowBox[{"{", "}"}]}], "}"}], ",", 
       RowBox[{"{", 
        RowBox[{"3*^0", ",", "\"\<\>\"", ",", 
         RowBox[{"{", 
          RowBox[{"0.005`", ",", "0"}], "}"}], ",", 
         RowBox[{"{", "}"}]}], "}"}], ",", 
       RowBox[{"{", 
        RowBox[{"4*^0", ",", "\"\<\>\"", ",", 
         RowBox[{"{", 
          RowBox[{"0.005`", ",", "0"}], "}"}], ",", 
         RowBox[{"{", "}"}]}], "}"}], ",", 
       RowBox[{"{", 
        RowBox[{"5*^0", ",", "\"\<\>\"", ",", 
         RowBox[{"{", 
          RowBox[{"0.005`", ",", "0"}], "}"}], ",", 
         RowBox[{"{", "}"}]}], "}"}], ",", 
       RowBox[{"{", 
        RowBox[{"6*^0", ",", "\"\<\>\"", ",", 
         RowBox[{"{", 
          RowBox[{"0.005`", ",", "0"}], "}"}], ",", 
         RowBox[{"{", "}"}]}], "}"}], ",", 
       RowBox[{"{", 
        RowBox[{"7*^0", ",", "\"\<\>\"", ",", 
         RowBox[{"{", 
          RowBox[{"0.005`", ",", "0"}], "}"}], ",", 
         RowBox[{"{", "}"}]}], "}"}], ",", 
       RowBox[{"{", 
        RowBox[{"8*^0", ",", "\"\<\>\"", ",", 
         RowBox[{"{", 
          RowBox[{"0.005`", ",", "0"}], "}"}], ",", 
         RowBox[{"{", "}"}]}], "}"}], ",", 
       RowBox[{"{", 
        RowBox[{"9*^0", ",", "\"\<\>\"", ",", 
         RowBox[{"{", 
          RowBox[{"0.005`", ",", "0"}], "}"}], ",", 
         RowBox[{"{", "}"}]}], "}"}], ",", 
       RowBox[{"{", 
        RowBox[{"2*^1", ",", "\"\<\>\"", ",", 
         RowBox[{"{", 
          RowBox[{"0.005`", ",", "0"}], "}"}], ",", 
         RowBox[{"{", "}"}]}], "}"}], ",", 
       RowBox[{"{", 
        RowBox[{"3*^1", ",", "\"\<\>\"", ",", 
         RowBox[{"{", 
          RowBox[{"0.005`", ",", "0"}], "}"}], ",", 
         RowBox[{"{", "}"}]}], "}"}], ",", 
       RowBox[{"{", 
        RowBox[{"4*^1", ",", "\"\<\>\"", ",", 
         RowBox[{"{", 
          RowBox[{"0.005`", ",", "0"}], "}"}], ",", 
         RowBox[{"{", "}"}]}], "}"}], ",", 
       RowBox[{"{", 
        RowBox[{"5*^1", ",", "\"\<\>\"", ",", 
         RowBox[{"{", 
          RowBox[{"0.005`", ",", "0"}], "}"}], ",", 
         RowBox[{"{", "}"}]}], "}"}], ",", 
       RowBox[{"{", 
        RowBox[{"6*^1", ",", "\"\<\>\"", ",", 
         RowBox[{"{", 
          RowBox[{"0.005`", ",", "0"}], "}"}], ",", 
         RowBox[{"{", "}"}]}], "}"}], ",", 
       RowBox[{"{", 
        RowBox[{"7*^1", ",", "\"\<\>\"", ",", 
         RowBox[{"{", 
          RowBox[{"0.005`", ",", "0"}], "}"}], ",", 
         RowBox[{"{", "}"}]}], "}"}], ",", 
       RowBox[{"{", 
        RowBox[{"8*^1", ",", "\"\<\>\"", ",", 
         RowBox[{"{", 
          RowBox[{"0.005`", ",", "0"}], "}"}], ",", 
         RowBox[{"{", "}"}]}], "}"}], ",", 
       RowBox[{"{", 
        RowBox[{"9*^1", ",", "\"\<\>\"", ",", 
         RowBox[{"{", 
          RowBox[{"0.005`", ",", "0"}], "}"}], ",", 
         RowBox[{"{", "}"}]}], "}"}], ",", 
       RowBox[{"{", 
        RowBox[{"2*^2", ",", "\"\<\>\"", ",", 
         RowBox[{"{", 
          RowBox[{"0.005`", ",", "0"}], "}"}], ",", 
         RowBox[{"{", "}"}]}], "}"}], ",", 
       RowBox[{"{", 
        RowBox[{"3*^2", ",", "\"\<\>\"", ",", 
         RowBox[{"{", 
          RowBox[{"0.005`", ",", "0"}], "}"}], ",", 
         RowBox[{"{", "}"}]}], "}"}], ",", 
       RowBox[{"{", 
        RowBox[{"4*^2", ",", "\"\<\>\"", ",", 
         RowBox[{"{", 
          RowBox[{"0.005`", ",", "0"}], "}"}], ",", 
         RowBox[{"{", "}"}]}], "}"}], ",", 
       RowBox[{"{", 
        RowBox[{"5*^2", ",", "\"\<\>\"", ",", 
         RowBox[{"{", 
          RowBox[{"0.005`", ",", "0"}], "}"}], ",", 
         RowBox[{"{", "}"}]}], "}"}], ",", 
       RowBox[{"{", 
        RowBox[{"6*^2", ",", "\"\<\>\"", ",", 
         RowBox[{"{", 
          RowBox[{"0.005`", ",", "0"}], "}"}], ",", 
         RowBox[{"{", "}"}]}], "}"}], ",", 
       RowBox[{"{", 
        RowBox[{"7*^2", ",", "\"\<\>\"", ",", 
         RowBox[{"{", 
          RowBox[{"0.005`", ",", "0"}], "}"}], ",", 
         RowBox[{"{", "}"}]}], "}"}], ",", 
       RowBox[{"{", 
        RowBox[{"8*^2", ",", "\"\<\>\"", ",", 
         RowBox[{"{", 
          RowBox[{"0.005`", ",", "0"}], "}"}], ",", 
         RowBox[{"{", "}"}]}], "}"}], ",", 
       RowBox[{"{", 
        RowBox[{"9*^2", ",", "\"\<\>\"", ",", 
         RowBox[{"{", 
          RowBox[{"0.005`", ",", "0"}], "}"}], ",", 
         RowBox[{"{", "}"}]}], "}"}], ",", 
       RowBox[{"{", 
        RowBox[{"2*^3", ",", "\"\<\>\"", ",", 
         RowBox[{"{", 
          RowBox[{"0.005`", ",", "0"}], "}"}], ",", 
         RowBox[{"{", "}"}]}], "}"}], ",", 
       RowBox[{"{", 
        RowBox[{"3*^3", ",", "\"\<\>\"", ",", 
         RowBox[{"{", 
          RowBox[{"0.005`", ",", "0"}], "}"}], ",", 
         RowBox[{"{", "}"}]}], "}"}], ",", 
       RowBox[{"{", 
        RowBox[{"4*^3", ",", "\"\<\>\"", ",", 
         RowBox[{"{", 
          RowBox[{"0.005`", ",", "0"}], "}"}], ",", 
         RowBox[{"{", "}"}]}], "}"}], ",", 
       RowBox[{"{", 
        RowBox[{"5*^3", ",", "\"\<\>\"", ",", 
         RowBox[{"{", 
          RowBox[{"0.005`", ",", "0"}], "}"}], ",", 
         RowBox[{"{", "}"}]}], "}"}], ",", 
       RowBox[{"{", 
        RowBox[{"6*^3", ",", "\"\<\>\"", ",", 
         RowBox[{"{", 
          RowBox[{"0.005`", ",", "0"}], "}"}], ",", 
         RowBox[{"{", "}"}]}], "}"}], ",", 
       RowBox[{"{", 
        RowBox[{"7*^3", ",", "\"\<\>\"", ",", 
         RowBox[{"{", 
          RowBox[{"0.005`", ",", "0"}], "}"}], ",", 
         RowBox[{"{", "}"}]}], "}"}], ",", 
       RowBox[{"{", 
        RowBox[{"8*^3", ",", "\"\<\>\"", ",", 
         RowBox[{"{", 
          RowBox[{"0.005`", ",", "0"}], "}"}], ",", 
         RowBox[{"{", "}"}]}], "}"}], ",", 
       RowBox[{"{", 
        RowBox[{"9*^3", ",", "\"\<\>\"", ",", 
         RowBox[{"{", 
          RowBox[{"0.005`", ",", "0"}], "}"}], ",", 
         RowBox[{"{", "}"}]}], "}"}], ",", 
       RowBox[{"{", 
        RowBox[{"2*^4", ",", "\"\<\>\"", ",", 
         RowBox[{"{", 
          RowBox[{"0.005`", ",", "0"}], "}"}], ",", 
         RowBox[{"{", "}"}]}], "}"}], ",", 
       RowBox[{"{", 
        RowBox[{"3*^4", ",", "\"\<\>\"", ",", 
         RowBox[{"{", 
          RowBox[{"0.005`", ",", "0"}], "}"}], ",", 
         RowBox[{"{", "}"}]}], "}"}], ",", 
       RowBox[{"{", 
        RowBox[{"4*^4", ",", "\"\<\>\"", ",", 
         RowBox[{"{", 
          RowBox[{"0.005`", ",", "0"}], "}"}], ",", 
         RowBox[{"{", "}"}]}], "}"}], ",", 
       RowBox[{"{", 
        RowBox[{"5*^4", ",", "\"\<\>\"", ",", 
         RowBox[{"{", 
          RowBox[{"0.005`", ",", "0"}], "}"}], ",", 
         RowBox[{"{", "}"}]}], "}"}], ",", 
       RowBox[{"{", 
        RowBox[{"6*^4", ",", "\"\<\>\"", ",", 
         RowBox[{"{", 
          RowBox[{"0.005`", ",", "0"}], "}"}], ",", 
         RowBox[{"{", "}"}]}], "}"}], ",", 
       RowBox[{"{", 
        RowBox[{"7*^4", ",", "\"\<\>\"", ",", 
         RowBox[{"{", 
          RowBox[{"0.005`", ",", "0"}], "}"}], ",", 
         RowBox[{"{", "}"}]}], "}"}], ",", 
       RowBox[{"{", 
        RowBox[{"8*^4", ",", "\"\<\>\"", ",", 
         RowBox[{"{", 
          RowBox[{"0.005`", ",", "0"}], "}"}], ",", 
         RowBox[{"{", "}"}]}], "}"}], ",", 
       RowBox[{"{", 
        RowBox[{"9*^4", ",", "\"\<\>\"", ",", 
         RowBox[{"{", 
          RowBox[{"0.005`", ",", "0"}], "}"}], ",", 
         RowBox[{"{", "}"}]}], "}"}]}], "}"}], ",", 
     RowBox[{"{", 
      RowBox[{
       RowBox[{"{", 
        RowBox[{"0.1", ",", 
         SuperscriptBox["\"\<10\>\"", "\"\<-1\>\""], ",", 
         RowBox[{"{", 
          RowBox[{"0.01`", ",", "0"}], "}"}], ",", 
         RowBox[{"{", "}"}]}], "}"}], ",", 
       RowBox[{"{", 
        RowBox[{"10", ",", 
         SuperscriptBox["\"\<10\>\"", "\"\<1\>\""], ",", 
         RowBox[{"{", 
          RowBox[{"0.01`", ",", "0"}], "}"}], ",", 
         RowBox[{"{", "}"}]}], "}"}], ",", 
       RowBox[{"{", 
        RowBox[{"1000", ",", 
         SuperscriptBox["\"\<10\>\"", "\"\<3\>\""], ",", 
         RowBox[{"{", 
          RowBox[{"0.01`", ",", "0"}], "}"}], ",", 
         RowBox[{"{", "}"}]}], "}"}], ",", 
       RowBox[{"{", 
        RowBox[{"100000", ",", 
         SuperscriptBox["\"\<10\>\"", "\"\<5\>\""], ",", 
         RowBox[{"{", 
          RowBox[{"0.01`", ",", "0"}], "}"}], ",", 
         RowBox[{"{", "}"}]}], "}"}], ",", 
       RowBox[{"{", 
        RowBox[{"1", ",", "\"\<\>\"", ",", 
         RowBox[{"{", 
          RowBox[{"0.01`", ",", "0"}], "}"}], ",", 
         RowBox[{"{", "}"}]}], "}"}], ",", 
       RowBox[{"{", 
        RowBox[{"100", ",", "\"\<\>\"", ",", 
         RowBox[{"{", 
          RowBox[{"0.01`", ",", "0"}], "}"}], ",", 
         RowBox[{"{", "}"}]}], "}"}], ",", 
       RowBox[{"{", 
        RowBox[{"10000", ",", "\"\<\>\"", ",", 
         RowBox[{"{", 
          RowBox[{"0.01`", ",", "0"}], "}"}], ",", 
         RowBox[{"{", "}"}]}], "}"}], ",", 
       RowBox[{"{", 
        RowBox[{"2*^-1", ",", "\"\<\>\"", ",", 
         RowBox[{"{", 
          RowBox[{"0.005`", ",", "0"}], "}"}], ",", 
         RowBox[{"{", "}"}]}], "}"}], ",", 
       RowBox[{"{", 
        RowBox[{"3*^-1", ",", "\"\<\>\"", ",", 
         RowBox[{"{", 
          RowBox[{"0.005`", ",", "0"}], "}"}], ",", 
         RowBox[{"{", "}"}]}], "}"}], ",", 
       RowBox[{"{", 
        RowBox[{"4*^-1", ",", "\"\<\>\"", ",", 
         RowBox[{"{", 
          RowBox[{"0.005`", ",", "0"}], "}"}], ",", 
         RowBox[{"{", "}"}]}], "}"}], ",", 
       RowBox[{"{", 
        RowBox[{"5*^-1", ",", "\"\<\>\"", ",", 
         RowBox[{"{", 
          RowBox[{"0.005`", ",", "0"}], "}"}], ",", 
         RowBox[{"{", "}"}]}], "}"}], ",", 
       RowBox[{"{", 
        RowBox[{"6*^-1", ",", "\"\<\>\"", ",", 
         RowBox[{"{", 
          RowBox[{"0.005`", ",", "0"}], "}"}], ",", 
         RowBox[{"{", "}"}]}], "}"}], ",", 
       RowBox[{"{", 
        RowBox[{"7*^-1", ",", "\"\<\>\"", ",", 
         RowBox[{"{", 
          RowBox[{"0.005`", ",", "0"}], "}"}], ",", 
         RowBox[{"{", "}"}]}], "}"}], ",", 
       RowBox[{"{", 
        RowBox[{"8*^-1", ",", "\"\<\>\"", ",", 
         RowBox[{"{", 
          RowBox[{"0.005`", ",", "0"}], "}"}], ",", 
         RowBox[{"{", "}"}]}], "}"}], ",", 
       RowBox[{"{", 
        RowBox[{"9*^-1", ",", "\"\<\>\"", ",", 
         RowBox[{"{", 
          RowBox[{"0.005`", ",", "0"}], "}"}], ",", 
         RowBox[{"{", "}"}]}], "}"}], ",", 
       RowBox[{"{", 
        RowBox[{"2*^0", ",", "\"\<\>\"", ",", 
         RowBox[{"{", 
          RowBox[{"0.005`", ",", "0"}], "}"}], ",", 
         RowBox[{"{", "}"}]}], "}"}], ",", 
       RowBox[{"{", 
        RowBox[{"3*^0", ",", "\"\<\>\"", ",", 
         RowBox[{"{", 
          RowBox[{"0.005`", ",", "0"}], "}"}], ",", 
         RowBox[{"{", "}"}]}], "}"}], ",", 
       RowBox[{"{", 
        RowBox[{"4*^0", ",", "\"\<\>\"", ",", 
         RowBox[{"{", 
          RowBox[{"0.005`", ",", "0"}], "}"}], ",", 
         RowBox[{"{", "}"}]}], "}"}], ",", 
       RowBox[{"{", 
        RowBox[{"5*^0", ",", "\"\<\>\"", ",", 
         RowBox[{"{", 
          RowBox[{"0.005`", ",", "0"}], "}"}], ",", 
         RowBox[{"{", "}"}]}], "}"}], ",", 
       RowBox[{"{", 
        RowBox[{"6*^0", ",", "\"\<\>\"", ",", 
         RowBox[{"{", 
          RowBox[{"0.005`", ",", "0"}], "}"}], ",", 
         RowBox[{"{", "}"}]}], "}"}], ",", 
       RowBox[{"{", 
        RowBox[{"7*^0", ",", "\"\<\>\"", ",", 
         RowBox[{"{", 
          RowBox[{"0.005`", ",", "0"}], "}"}], ",", 
         RowBox[{"{", "}"}]}], "}"}], ",", 
       RowBox[{"{", 
        RowBox[{"8*^0", ",", "\"\<\>\"", ",", 
         RowBox[{"{", 
          RowBox[{"0.005`", ",", "0"}], "}"}], ",", 
         RowBox[{"{", "}"}]}], "}"}], ",", 
       RowBox[{"{", 
        RowBox[{"9*^0", ",", "\"\<\>\"", ",", 
         RowBox[{"{", 
          RowBox[{"0.005`", ",", "0"}], "}"}], ",", 
         RowBox[{"{", "}"}]}], "}"}], ",", 
       RowBox[{"{", 
        RowBox[{"2*^1", ",", "\"\<\>\"", ",", 
         RowBox[{"{", 
          RowBox[{"0.005`", ",", "0"}], "}"}], ",", 
         RowBox[{"{", "}"}]}], "}"}], ",", 
       RowBox[{"{", 
        RowBox[{"3*^1", ",", "\"\<\>\"", ",", 
         RowBox[{"{", 
          RowBox[{"0.005`", ",", "0"}], "}"}], ",", 
         RowBox[{"{", "}"}]}], "}"}], ",", 
       RowBox[{"{", 
        RowBox[{"4*^1", ",", "\"\<\>\"", ",", 
         RowBox[{"{", 
          RowBox[{"0.005`", ",", "0"}], "}"}], ",", 
         RowBox[{"{", "}"}]}], "}"}], ",", 
       RowBox[{"{", 
        RowBox[{"5*^1", ",", "\"\<\>\"", ",", 
         RowBox[{"{", 
          RowBox[{"0.005`", ",", "0"}], "}"}], ",", 
         RowBox[{"{", "}"}]}], "}"}], ",", 
       RowBox[{"{", 
        RowBox[{"6*^1", ",", "\"\<\>\"", ",", 
         RowBox[{"{", 
          RowBox[{"0.005`", ",", "0"}], "}"}], ",", 
         RowBox[{"{", "}"}]}], "}"}], ",", 
       RowBox[{"{", 
        RowBox[{"7*^1", ",", "\"\<\>\"", ",", 
         RowBox[{"{", 
          RowBox[{"0.005`", ",", "0"}], "}"}], ",", 
         RowBox[{"{", "}"}]}], "}"}], ",", 
       RowBox[{"{", 
        RowBox[{"8*^1", ",", "\"\<\>\"", ",", 
         RowBox[{"{", 
          RowBox[{"0.005`", ",", "0"}], "}"}], ",", 
         RowBox[{"{", "}"}]}], "}"}], ",", 
       RowBox[{"{", 
        RowBox[{"9*^1", ",", "\"\<\>\"", ",", 
         RowBox[{"{", 
          RowBox[{"0.005`", ",", "0"}], "}"}], ",", 
         RowBox[{"{", "}"}]}], "}"}], ",", 
       RowBox[{"{", 
        RowBox[{"2*^2", ",", "\"\<\>\"", ",", 
         RowBox[{"{", 
          RowBox[{"0.005`", ",", "0"}], "}"}], ",", 
         RowBox[{"{", "}"}]}], "}"}], ",", 
       RowBox[{"{", 
        RowBox[{"3*^2", ",", "\"\<\>\"", ",", 
         RowBox[{"{", 
          RowBox[{"0.005`", ",", "0"}], "}"}], ",", 
         RowBox[{"{", "}"}]}], "}"}], ",", 
       RowBox[{"{", 
        RowBox[{"4*^2", ",", "\"\<\>\"", ",", 
         RowBox[{"{", 
          RowBox[{"0.005`", ",", "0"}], "}"}], ",", 
         RowBox[{"{", "}"}]}], "}"}], ",", 
       RowBox[{"{", 
        RowBox[{"5*^2", ",", "\"\<\>\"", ",", 
         RowBox[{"{", 
          RowBox[{"0.005`", ",", "0"}], "}"}], ",", 
         RowBox[{"{", "}"}]}], "}"}], ",", 
       RowBox[{"{", 
        RowBox[{"6*^2", ",", "\"\<\>\"", ",", 
         RowBox[{"{", 
          RowBox[{"0.005`", ",", "0"}], "}"}], ",", 
         RowBox[{"{", "}"}]}], "}"}], ",", 
       RowBox[{"{", 
        RowBox[{"7*^2", ",", "\"\<\>\"", ",", 
         RowBox[{"{", 
          RowBox[{"0.005`", ",", "0"}], "}"}], ",", 
         RowBox[{"{", "}"}]}], "}"}], ",", 
       RowBox[{"{", 
        RowBox[{"8*^2", ",", "\"\<\>\"", ",", 
         RowBox[{"{", 
          RowBox[{"0.005`", ",", "0"}], "}"}], ",", 
         RowBox[{"{", "}"}]}], "}"}], ",", 
       RowBox[{"{", 
        RowBox[{"9*^2", ",", "\"\<\>\"", ",", 
         RowBox[{"{", 
          RowBox[{"0.005`", ",", "0"}], "}"}], ",", 
         RowBox[{"{", "}"}]}], "}"}], ",", 
       RowBox[{"{", 
        RowBox[{"2*^3", ",", "\"\<\>\"", ",", 
         RowBox[{"{", 
          RowBox[{"0.005`", ",", "0"}], "}"}], ",", 
         RowBox[{"{", "}"}]}], "}"}], ",", 
       RowBox[{"{", 
        RowBox[{"3*^3", ",", "\"\<\>\"", ",", 
         RowBox[{"{", 
          RowBox[{"0.005`", ",", "0"}], "}"}], ",", 
         RowBox[{"{", "}"}]}], "}"}], ",", 
       RowBox[{"{", 
        RowBox[{"4*^3", ",", "\"\<\>\"", ",", 
         RowBox[{"{", 
          RowBox[{"0.005`", ",", "0"}], "}"}], ",", 
         RowBox[{"{", "}"}]}], "}"}], ",", 
       RowBox[{"{", 
        RowBox[{"5*^3", ",", "\"\<\>\"", ",", 
         RowBox[{"{", 
          RowBox[{"0.005`", ",", "0"}], "}"}], ",", 
         RowBox[{"{", "}"}]}], "}"}], ",", 
       RowBox[{"{", 
        RowBox[{"6*^3", ",", "\"\<\>\"", ",", 
         RowBox[{"{", 
          RowBox[{"0.005`", ",", "0"}], "}"}], ",", 
         RowBox[{"{", "}"}]}], "}"}], ",", 
       RowBox[{"{", 
        RowBox[{"7*^3", ",", "\"\<\>\"", ",", 
         RowBox[{"{", 
          RowBox[{"0.005`", ",", "0"}], "}"}], ",", 
         RowBox[{"{", "}"}]}], "}"}], ",", 
       RowBox[{"{", 
        RowBox[{"8*^3", ",", "\"\<\>\"", ",", 
         RowBox[{"{", 
          RowBox[{"0.005`", ",", "0"}], "}"}], ",", 
         RowBox[{"{", "}"}]}], "}"}], ",", 
       RowBox[{"{", 
        RowBox[{"9*^3", ",", "\"\<\>\"", ",", 
         RowBox[{"{", 
          RowBox[{"0.005`", ",", "0"}], "}"}], ",", 
         RowBox[{"{", "}"}]}], "}"}], ",", 
       RowBox[{"{", 
        RowBox[{"2*^4", ",", "\"\<\>\"", ",", 
         RowBox[{"{", 
          RowBox[{"0.005`", ",", "0"}], "}"}], ",", 
         RowBox[{"{", "}"}]}], "}"}], ",", 
       RowBox[{"{", 
        RowBox[{"3*^4", ",", "\"\<\>\"", ",", 
         RowBox[{"{", 
          RowBox[{"0.005`", ",", "0"}], "}"}], ",", 
         RowBox[{"{", "}"}]}], "}"}], ",", 
       RowBox[{"{", 
        RowBox[{"4*^4", ",", "\"\<\>\"", ",", 
         RowBox[{"{", 
          RowBox[{"0.005`", ",", "0"}], "}"}], ",", 
         RowBox[{"{", "}"}]}], "}"}], ",", 
       RowBox[{"{", 
        RowBox[{"5*^4", ",", "\"\<\>\"", ",", 
         RowBox[{"{", 
          RowBox[{"0.005`", ",", "0"}], "}"}], ",", 
         RowBox[{"{", "}"}]}], "}"}], ",", 
       RowBox[{"{", 
        RowBox[{"6*^4", ",", "\"\<\>\"", ",", 
         RowBox[{"{", 
          RowBox[{"0.005`", ",", "0"}], "}"}], ",", 
         RowBox[{"{", "}"}]}], "}"}], ",", 
       RowBox[{"{", 
        RowBox[{"7*^4", ",", "\"\<\>\"", ",", 
         RowBox[{"{", 
          RowBox[{"0.005`", ",", "0"}], "}"}], ",", 
         RowBox[{"{", "}"}]}], "}"}], ",", 
       RowBox[{"{", 
        RowBox[{"8*^4", ",", "\"\<\>\"", ",", 
         RowBox[{"{", 
          RowBox[{"0.005`", ",", "0"}], "}"}], ",", 
         RowBox[{"{", "}"}]}], "}"}], ",", 
       RowBox[{"{", 
        RowBox[{"9*^4", ",", "\"\<\>\"", ",", 
         RowBox[{"{", 
          RowBox[{"0.005`", ",", "0"}], "}"}], ",", 
         RowBox[{"{", "}"}]}], "}"}]}], "}"}], ",", "Automatic"}], "}"}]}], 
  ";"}], "\[IndentingNewLine]", 
 RowBox[{
  RowBox[{"ticksFig3D", "=", 
   RowBox[{"{", 
    RowBox[{
     RowBox[{"{", 
      RowBox[{
       RowBox[{"{", 
        RowBox[{
         RowBox[{"-", "10.`"}], ",", 
         RowBox[{"Style", "[", 
          RowBox[{
          "\"\<\!\(\*SuperscriptBox[\(10\), \(-10\)]\)\>\"", ",", 
           "tickSize3D"}], "]"}], ",", 
         RowBox[{"{", 
          RowBox[{"0.01`", ",", "0"}], "}"}], ",", 
         RowBox[{"{", "}"}]}], "}"}], ",", 
       RowBox[{"{", 
        RowBox[{
         RowBox[{"-", "5.`"}], ",", 
         RowBox[{"Style", "[", 
          RowBox[{
          "\"\<\!\(\*SuperscriptBox[\(10\), \(-5\)]\)\>\"", ",", 
           "tickSize3D"}], "]"}], ",", 
         RowBox[{"{", 
          RowBox[{"0.01`", ",", "0"}], "}"}], ",", 
         RowBox[{"{", "}"}]}], "}"}], ",", 
       RowBox[{"{", 
        RowBox[{"0.`", ",", 
         RowBox[{"Style", "[", 
          RowBox[{
          "\"\<\!\(\*SuperscriptBox[\(10\), \(\(0\)\(\\\ \)\)]\)\>\"", ",", 
           "tickSize3D"}], "]"}], ",", 
         RowBox[{"{", 
          RowBox[{"0.01`", ",", "0"}], "}"}], ",", 
         RowBox[{"{", "}"}]}], "}"}], ",", 
       RowBox[{"{", 
        RowBox[{"5.`", ",", 
         RowBox[{"Style", "[", 
          RowBox[{
          "\"\<\!\(\*SuperscriptBox[\(10\), \(5\)]\) \>\"", ",", 
           "tickSize3D"}], "]"}], ",", 
         RowBox[{"{", 
          RowBox[{"0.01`", ",", "0"}], "}"}], ",", 
         RowBox[{"{", "}"}]}], "}"}], ",", 
       RowBox[{"{", 
        RowBox[{"10.`", ",", 
         RowBox[{"Style", "[", 
          RowBox[{
          "\"\<\!\(\*SuperscriptBox[\(10\), \(\(10\)\(\\\ \)\)]\)  \>\"", ",",
            "tickSize3D"}], "]"}], ",", 
         RowBox[{"{", 
          RowBox[{"0.01`", ",", "0"}], "}"}], ",", 
         RowBox[{"{", "}"}]}], "}"}], ",", 
       RowBox[{"{", 
        RowBox[{
         RowBox[{"-", "9.`"}], ",", "\"\<\>\"", ",", 
         RowBox[{"{", 
          RowBox[{"0.005`", ",", "0"}], "}"}], ",", 
         RowBox[{"{", "}"}]}], "}"}], ",", 
       RowBox[{"{", 
        RowBox[{
         RowBox[{"-", "8.`"}], ",", "\"\<\>\"", ",", 
         RowBox[{"{", 
          RowBox[{"0.005`", ",", "0"}], "}"}], ",", 
         RowBox[{"{", "}"}]}], "}"}], ",", 
       RowBox[{"{", 
        RowBox[{
         RowBox[{"-", "7.`"}], ",", "\"\<\>\"", ",", 
         RowBox[{"{", 
          RowBox[{"0.005`", ",", "0"}], "}"}], ",", 
         RowBox[{"{", "}"}]}], "}"}], ",", 
       RowBox[{"{", 
        RowBox[{
         RowBox[{"-", "6.`"}], ",", "\"\<\>\"", ",", 
         RowBox[{"{", 
          RowBox[{"0.005`", ",", "0"}], "}"}], ",", 
         RowBox[{"{", "}"}]}], "}"}], ",", 
       RowBox[{"{", 
        RowBox[{
         RowBox[{"-", "4.`"}], ",", "\"\<\>\"", ",", 
         RowBox[{"{", 
          RowBox[{"0.005`", ",", "0"}], "}"}], ",", 
         RowBox[{"{", "}"}]}], "}"}], ",", 
       RowBox[{"{", 
        RowBox[{
         RowBox[{"-", "3.`"}], ",", "\"\<\>\"", ",", 
         RowBox[{"{", 
          RowBox[{"0.005`", ",", "0"}], "}"}], ",", 
         RowBox[{"{", "}"}]}], "}"}], ",", 
       RowBox[{"{", 
        RowBox[{
         RowBox[{"-", "2.`"}], ",", "\"\<\>\"", ",", 
         RowBox[{"{", 
          RowBox[{"0.005`", ",", "0"}], "}"}], ",", 
         RowBox[{"{", "}"}]}], "}"}], ",", 
       RowBox[{"{", 
        RowBox[{
         RowBox[{"-", "1.`"}], ",", "\"\<\>\"", ",", 
         RowBox[{"{", 
          RowBox[{"0.005`", ",", "0"}], "}"}], ",", 
         RowBox[{"{", "}"}]}], "}"}], ",", 
       RowBox[{"{", 
        RowBox[{"1.`", ",", "\"\<\>\"", ",", 
         RowBox[{"{", 
          RowBox[{"0.005`", ",", "0"}], "}"}], ",", 
         RowBox[{"{", "}"}]}], "}"}], ",", 
       RowBox[{"{", 
        RowBox[{"2.`", ",", "\"\<\>\"", ",", 
         RowBox[{"{", 
          RowBox[{"0.005`", ",", "0"}], "}"}], ",", 
         RowBox[{"{", "}"}]}], "}"}], ",", 
       RowBox[{"{", 
        RowBox[{"3.`", ",", "\"\<\>\"", ",", 
         RowBox[{"{", 
          RowBox[{"0.005`", ",", "0"}], "}"}], ",", 
         RowBox[{"{", "}"}]}], "}"}], ",", 
       RowBox[{"{", 
        RowBox[{"4.`", ",", "\"\<\>\"", ",", 
         RowBox[{"{", 
          RowBox[{"0.005`", ",", "0"}], "}"}], ",", 
         RowBox[{"{", "}"}]}], "}"}], ",", 
       RowBox[{"{", 
        RowBox[{"6.`", ",", "\"\<\>\"", ",", 
         RowBox[{"{", 
          RowBox[{"0.005`", ",", "0"}], "}"}], ",", 
         RowBox[{"{", "}"}]}], "}"}], ",", 
       RowBox[{"{", 
        RowBox[{"7.`", ",", "\"\<\>\"", ",", 
         RowBox[{"{", 
          RowBox[{"0.005`", ",", "0"}], "}"}], ",", 
         RowBox[{"{", "}"}]}], "}"}], ",", 
       RowBox[{"{", 
        RowBox[{"8.`", ",", "\"\<\>\"", ",", 
         RowBox[{"{", 
          RowBox[{"0.005`", ",", "0"}], "}"}], ",", 
         RowBox[{"{", "}"}]}], "}"}], ",", 
       RowBox[{"{", 
        RowBox[{"9.`", ",", "\"\<\>\"", ",", 
         RowBox[{"{", 
          RowBox[{"0.005`", ",", "0"}], "}"}], ",", 
         RowBox[{"{", "}"}]}], "}"}]}], "}"}], ",", 
     RowBox[{"{", 
      RowBox[{
       RowBox[{"{", 
        RowBox[{
         RowBox[{"-", "10.`"}], ",", 
         RowBox[{"Style", "[", 
          RowBox[{
          "\"\<\!\(\*SuperscriptBox[\(10\), \(-10\)]\)\>\"", ",", 
           "tickSize3D"}], "]"}], ",", 
         RowBox[{"{", 
          RowBox[{"0.01`", ",", "0"}], "}"}], ",", 
         RowBox[{"{", "}"}]}], "}"}], ",", 
       RowBox[{"{", 
        RowBox[{
         RowBox[{"-", "5.`"}], ",", 
         RowBox[{"Style", "[", 
          RowBox[{
          "\"\<\!\(\*SuperscriptBox[\(10\), \(-5\)]\)\>\"", ",", 
           "tickSize3D"}], "]"}], ",", 
         RowBox[{"{", 
          RowBox[{"0.01`", ",", "0"}], "}"}], ",", 
         RowBox[{"{", "}"}]}], "}"}], ",", 
       RowBox[{"{", 
        RowBox[{"0.`", ",", 
         RowBox[{"Style", "[", 
          RowBox[{
          "\"\<\!\(\*SuperscriptBox[\(10\), \(0\)]\)\>\"", ",", 
           "tickSize3D"}], "]"}], ",", 
         RowBox[{"{", 
          RowBox[{"0.01`", ",", "0"}], "}"}], ",", 
         RowBox[{"{", "}"}]}], "}"}], ",", 
       RowBox[{"{", 
        RowBox[{"5.`", ",", 
         RowBox[{"Style", "[", 
          RowBox[{
          "\"\<\!\(\*SuperscriptBox[\(10\), \(5\)]\)\>\"", ",", 
           "tickSize3D"}], "]"}], ",", 
         RowBox[{"{", 
          RowBox[{"0.01`", ",", "0"}], "}"}], ",", 
         RowBox[{"{", "}"}]}], "}"}], ",", 
       RowBox[{"{", 
        RowBox[{"10.`", ",", 
         RowBox[{"Style", "[", 
          RowBox[{
          "\"\<\!\(\*SuperscriptBox[\(10\), \(10\)]\)\>\"", ",", 
           "tickSize3D"}], "]"}], ",", 
         RowBox[{"{", 
          RowBox[{"0.01`", ",", "0"}], "}"}], ",", 
         RowBox[{"{", "}"}]}], "}"}], ",", 
       RowBox[{"{", 
        RowBox[{
         RowBox[{"-", "9.`"}], ",", "\"\<\>\"", ",", 
         RowBox[{"{", 
          RowBox[{"0.005`", ",", "0"}], "}"}], ",", 
         RowBox[{"{", "}"}]}], "}"}], ",", 
       RowBox[{"{", 
        RowBox[{
         RowBox[{"-", "8.`"}], ",", "\"\<\>\"", ",", 
         RowBox[{"{", 
          RowBox[{"0.005`", ",", "0"}], "}"}], ",", 
         RowBox[{"{", "}"}]}], "}"}], ",", 
       RowBox[{"{", 
        RowBox[{
         RowBox[{"-", "7.`"}], ",", "\"\<\>\"", ",", 
         RowBox[{"{", 
          RowBox[{"0.005`", ",", "0"}], "}"}], ",", 
         RowBox[{"{", "}"}]}], "}"}], ",", 
       RowBox[{"{", 
        RowBox[{
         RowBox[{"-", "6.`"}], ",", "\"\<\>\"", ",", 
         RowBox[{"{", 
          RowBox[{"0.005`", ",", "0"}], "}"}], ",", 
         RowBox[{"{", "}"}]}], "}"}], ",", 
       RowBox[{"{", 
        RowBox[{
         RowBox[{"-", "4.`"}], ",", "\"\<\>\"", ",", 
         RowBox[{"{", 
          RowBox[{"0.005`", ",", "0"}], "}"}], ",", 
         RowBox[{"{", "}"}]}], "}"}], ",", 
       RowBox[{"{", 
        RowBox[{
         RowBox[{"-", "3.`"}], ",", "\"\<\>\"", ",", 
         RowBox[{"{", 
          RowBox[{"0.005`", ",", "0"}], "}"}], ",", 
         RowBox[{"{", "}"}]}], "}"}], ",", 
       RowBox[{"{", 
        RowBox[{
         RowBox[{"-", "2.`"}], ",", "\"\<\>\"", ",", 
         RowBox[{"{", 
          RowBox[{"0.005`", ",", "0"}], "}"}], ",", 
         RowBox[{"{", "}"}]}], "}"}], ",", 
       RowBox[{"{", 
        RowBox[{
         RowBox[{"-", "1.`"}], ",", "\"\<\>\"", ",", 
         RowBox[{"{", 
          RowBox[{"0.005`", ",", "0"}], "}"}], ",", 
         RowBox[{"{", "}"}]}], "}"}], ",", 
       RowBox[{"{", 
        RowBox[{"1.`", ",", "\"\<\>\"", ",", 
         RowBox[{"{", 
          RowBox[{"0.005`", ",", "0"}], "}"}], ",", 
         RowBox[{"{", "}"}]}], "}"}], ",", 
       RowBox[{"{", 
        RowBox[{"2.`", ",", "\"\<\>\"", ",", 
         RowBox[{"{", 
          RowBox[{"0.005`", ",", "0"}], "}"}], ",", 
         RowBox[{"{", "}"}]}], "}"}], ",", 
       RowBox[{"{", 
        RowBox[{"3.`", ",", "\"\<\>\"", ",", 
         RowBox[{"{", 
          RowBox[{"0.005`", ",", "0"}], "}"}], ",", 
         RowBox[{"{", "}"}]}], "}"}], ",", 
       RowBox[{"{", 
        RowBox[{"4.`", ",", "\"\<\>\"", ",", 
         RowBox[{"{", 
          RowBox[{"0.005`", ",", "0"}], "}"}], ",", 
         RowBox[{"{", "}"}]}], "}"}], ",", 
       RowBox[{"{", 
        RowBox[{"6.`", ",", "\"\<\>\"", ",", 
         RowBox[{"{", 
          RowBox[{"0.005`", ",", "0"}], "}"}], ",", 
         RowBox[{"{", "}"}]}], "}"}], ",", 
       RowBox[{"{", 
        RowBox[{"7.`", ",", "\"\<\>\"", ",", 
         RowBox[{"{", 
          RowBox[{"0.005`", ",", "0"}], "}"}], ",", 
         RowBox[{"{", "}"}]}], "}"}], ",", 
       RowBox[{"{", 
        RowBox[{"8.`", ",", "\"\<\>\"", ",", 
         RowBox[{"{", 
          RowBox[{"0.005`", ",", "0"}], "}"}], ",", 
         RowBox[{"{", "}"}]}], "}"}], ",", 
       RowBox[{"{", 
        RowBox[{"9.`", ",", "\"\<\>\"", ",", 
         RowBox[{"{", 
          RowBox[{"0.005`", ",", "0"}], "}"}], ",", 
         RowBox[{"{", "}"}]}], "}"}]}], "}"}], ",", "Automatic"}], "}"}]}], 
  ";"}], "\[IndentingNewLine]", 
 RowBox[{
  RowBox[{"ticksFig4", "=", 
   RowBox[{"{", 
    RowBox[{
     RowBox[{"{", 
      RowBox[{
       RowBox[{"{", 
        RowBox[{
         RowBox[{"-", "10.`"}], ",", 
         RowBox[{"Style", "[", 
          RowBox[{
          "\"\<\!\(\*SuperscriptBox[\(10\), \(-10\)]\)\>\"", ",", 
           "tickSize4"}], "]"}], ",", 
         RowBox[{"{", 
          RowBox[{"0.01`", ",", "0"}], "}"}], ",", 
         RowBox[{"{", "}"}]}], "}"}], ",", 
       RowBox[{"{", 
        RowBox[{
         RowBox[{"-", "5.`"}], ",", 
         RowBox[{"Style", "[", 
          RowBox[{
          "\"\<\!\(\*SuperscriptBox[\(10\), \(-5\)]\)\>\"", ",", 
           "tickSize4"}], "]"}], ",", 
         RowBox[{"{", 
          RowBox[{"0.01`", ",", "0"}], "}"}], ",", 
         RowBox[{"{", "}"}]}], "}"}], ",", 
       RowBox[{"{", 
        RowBox[{"0.`", ",", 
         RowBox[{"Style", "[", 
          RowBox[{
          "\"\<\!\(\*SuperscriptBox[\(10\), \(\(0\)\(\\\ \)\)]\)\>\"", ",", 
           "tickSize4"}], "]"}], ",", 
         RowBox[{"{", 
          RowBox[{"0.01`", ",", "0"}], "}"}], ",", 
         RowBox[{"{", "}"}]}], "}"}], ",", 
       RowBox[{"{", 
        RowBox[{"5.`", ",", 
         RowBox[{"Style", "[", 
          RowBox[{
          "\"\<\!\(\*SuperscriptBox[\(10\), \(5\)]\) \>\"", ",", 
           "tickSize4"}], "]"}], ",", 
         RowBox[{"{", 
          RowBox[{"0.01`", ",", "0"}], "}"}], ",", 
         RowBox[{"{", "}"}]}], "}"}], ",", 
       RowBox[{"{", 
        RowBox[{"10.`", ",", 
         RowBox[{"Style", "[", 
          RowBox[{
          "\"\<\!\(\*SuperscriptBox[\(10\), \(\(10\)\(\\\ \)\)]\)  \>\"", ",",
            "tickSize4"}], "]"}], ",", 
         RowBox[{"{", 
          RowBox[{"0.01`", ",", "0"}], "}"}], ",", 
         RowBox[{"{", "}"}]}], "}"}], ",", 
       RowBox[{"{", 
        RowBox[{
         RowBox[{"-", "9.`"}], ",", "\"\<\>\"", ",", 
         RowBox[{"{", 
          RowBox[{"0.005`", ",", "0"}], "}"}], ",", 
         RowBox[{"{", "}"}]}], "}"}], ",", 
       RowBox[{"{", 
        RowBox[{
         RowBox[{"-", "8.`"}], ",", "\"\<\>\"", ",", 
         RowBox[{"{", 
          RowBox[{"0.005`", ",", "0"}], "}"}], ",", 
         RowBox[{"{", "}"}]}], "}"}], ",", 
       RowBox[{"{", 
        RowBox[{
         RowBox[{"-", "7.`"}], ",", "\"\<\>\"", ",", 
         RowBox[{"{", 
          RowBox[{"0.005`", ",", "0"}], "}"}], ",", 
         RowBox[{"{", "}"}]}], "}"}], ",", 
       RowBox[{"{", 
        RowBox[{
         RowBox[{"-", "6.`"}], ",", "\"\<\>\"", ",", 
         RowBox[{"{", 
          RowBox[{"0.005`", ",", "0"}], "}"}], ",", 
         RowBox[{"{", "}"}]}], "}"}], ",", 
       RowBox[{"{", 
        RowBox[{
         RowBox[{"-", "4.`"}], ",", "\"\<\>\"", ",", 
         RowBox[{"{", 
          RowBox[{"0.005`", ",", "0"}], "}"}], ",", 
         RowBox[{"{", "}"}]}], "}"}], ",", 
       RowBox[{"{", 
        RowBox[{
         RowBox[{"-", "3.`"}], ",", "\"\<\>\"", ",", 
         RowBox[{"{", 
          RowBox[{"0.005`", ",", "0"}], "}"}], ",", 
         RowBox[{"{", "}"}]}], "}"}], ",", 
       RowBox[{"{", 
        RowBox[{
         RowBox[{"-", "2.`"}], ",", "\"\<\>\"", ",", 
         RowBox[{"{", 
          RowBox[{"0.005`", ",", "0"}], "}"}], ",", 
         RowBox[{"{", "}"}]}], "}"}], ",", 
       RowBox[{"{", 
        RowBox[{
         RowBox[{"-", "1.`"}], ",", "\"\<\>\"", ",", 
         RowBox[{"{", 
          RowBox[{"0.005`", ",", "0"}], "}"}], ",", 
         RowBox[{"{", "}"}]}], "}"}], ",", 
       RowBox[{"{", 
        RowBox[{"1.`", ",", "\"\<\>\"", ",", 
         RowBox[{"{", 
          RowBox[{"0.005`", ",", "0"}], "}"}], ",", 
         RowBox[{"{", "}"}]}], "}"}], ",", 
       RowBox[{"{", 
        RowBox[{"2.`", ",", "\"\<\>\"", ",", 
         RowBox[{"{", 
          RowBox[{"0.005`", ",", "0"}], "}"}], ",", 
         RowBox[{"{", "}"}]}], "}"}], ",", 
       RowBox[{"{", 
        RowBox[{"3.`", ",", "\"\<\>\"", ",", 
         RowBox[{"{", 
          RowBox[{"0.005`", ",", "0"}], "}"}], ",", 
         RowBox[{"{", "}"}]}], "}"}], ",", 
       RowBox[{"{", 
        RowBox[{"4.`", ",", "\"\<\>\"", ",", 
         RowBox[{"{", 
          RowBox[{"0.005`", ",", "0"}], "}"}], ",", 
         RowBox[{"{", "}"}]}], "}"}], ",", 
       RowBox[{"{", 
        RowBox[{"6.`", ",", "\"\<\>\"", ",", 
         RowBox[{"{", 
          RowBox[{"0.005`", ",", "0"}], "}"}], ",", 
         RowBox[{"{", "}"}]}], "}"}], ",", 
       RowBox[{"{", 
        RowBox[{"7.`", ",", "\"\<\>\"", ",", 
         RowBox[{"{", 
          RowBox[{"0.005`", ",", "0"}], "}"}], ",", 
         RowBox[{"{", "}"}]}], "}"}], ",", 
       RowBox[{"{", 
        RowBox[{"8.`", ",", "\"\<\>\"", ",", 
         RowBox[{"{", 
          RowBox[{"0.005`", ",", "0"}], "}"}], ",", 
         RowBox[{"{", "}"}]}], "}"}], ",", 
       RowBox[{"{", 
        RowBox[{"9.`", ",", "\"\<\>\"", ",", 
         RowBox[{"{", 
          RowBox[{"0.005`", ",", "0"}], "}"}], ",", 
         RowBox[{"{", "}"}]}], "}"}]}], "}"}], ",", 
     RowBox[{"{", 
      RowBox[{
       RowBox[{"{", 
        RowBox[{
         RowBox[{"-", "10.`"}], ",", 
         RowBox[{"Style", "[", 
          RowBox[{
          "\"\<\!\(\*SuperscriptBox[\(10\), \(-10\)]\)\>\"", ",", 
           "tickSize4"}], "]"}], ",", 
         RowBox[{"{", 
          RowBox[{"0.01`", ",", "0"}], "}"}], ",", 
         RowBox[{"{", "}"}]}], "}"}], ",", 
       RowBox[{"{", 
        RowBox[{
         RowBox[{"-", "5.`"}], ",", 
         RowBox[{"Style", "[", 
          RowBox[{
          "\"\<\!\(\*SuperscriptBox[\(10\), \(-5\)]\)\>\"", ",", 
           "tickSize4"}], "]"}], ",", 
         RowBox[{"{", 
          RowBox[{"0.01`", ",", "0"}], "}"}], ",", 
         RowBox[{"{", "}"}]}], "}"}], ",", 
       RowBox[{"{", 
        RowBox[{"0.`", ",", 
         RowBox[{"Style", "[", 
          RowBox[{
          "\"\<\!\(\*SuperscriptBox[\(10\), \(0\)]\)\>\"", ",", "tickSize4"}],
           "]"}], ",", 
         RowBox[{"{", 
          RowBox[{"0.01`", ",", "0"}], "}"}], ",", 
         RowBox[{"{", "}"}]}], "}"}], ",", 
       RowBox[{"{", 
        RowBox[{"5.`", ",", 
         RowBox[{"Style", "[", 
          RowBox[{
          "\"\<\!\(\*SuperscriptBox[\(10\), \(5\)]\)\>\"", ",", "tickSize4"}],
           "]"}], ",", 
         RowBox[{"{", 
          RowBox[{"0.01`", ",", "0"}], "}"}], ",", 
         RowBox[{"{", "}"}]}], "}"}], ",", 
       RowBox[{"{", 
        RowBox[{"10.`", ",", 
         RowBox[{"Style", "[", 
          RowBox[{
          "\"\<\!\(\*SuperscriptBox[\(10\), \(10\)]\)\>\"", ",", 
           "tickSize4"}], "]"}], ",", 
         RowBox[{"{", 
          RowBox[{"0.01`", ",", "0"}], "}"}], ",", 
         RowBox[{"{", "}"}]}], "}"}], ",", 
       RowBox[{"{", 
        RowBox[{
         RowBox[{"-", "9.`"}], ",", "\"\<\>\"", ",", 
         RowBox[{"{", 
          RowBox[{"0.005`", ",", "0"}], "}"}], ",", 
         RowBox[{"{", "}"}]}], "}"}], ",", 
       RowBox[{"{", 
        RowBox[{
         RowBox[{"-", "8.`"}], ",", "\"\<\>\"", ",", 
         RowBox[{"{", 
          RowBox[{"0.005`", ",", "0"}], "}"}], ",", 
         RowBox[{"{", "}"}]}], "}"}], ",", 
       RowBox[{"{", 
        RowBox[{
         RowBox[{"-", "7.`"}], ",", "\"\<\>\"", ",", 
         RowBox[{"{", 
          RowBox[{"0.005`", ",", "0"}], "}"}], ",", 
         RowBox[{"{", "}"}]}], "}"}], ",", 
       RowBox[{"{", 
        RowBox[{
         RowBox[{"-", "6.`"}], ",", "\"\<\>\"", ",", 
         RowBox[{"{", 
          RowBox[{"0.005`", ",", "0"}], "}"}], ",", 
         RowBox[{"{", "}"}]}], "}"}], ",", 
       RowBox[{"{", 
        RowBox[{
         RowBox[{"-", "4.`"}], ",", "\"\<\>\"", ",", 
         RowBox[{"{", 
          RowBox[{"0.005`", ",", "0"}], "}"}], ",", 
         RowBox[{"{", "}"}]}], "}"}], ",", 
       RowBox[{"{", 
        RowBox[{
         RowBox[{"-", "3.`"}], ",", "\"\<\>\"", ",", 
         RowBox[{"{", 
          RowBox[{"0.005`", ",", "0"}], "}"}], ",", 
         RowBox[{"{", "}"}]}], "}"}], ",", 
       RowBox[{"{", 
        RowBox[{
         RowBox[{"-", "2.`"}], ",", "\"\<\>\"", ",", 
         RowBox[{"{", 
          RowBox[{"0.005`", ",", "0"}], "}"}], ",", 
         RowBox[{"{", "}"}]}], "}"}], ",", 
       RowBox[{"{", 
        RowBox[{
         RowBox[{"-", "1.`"}], ",", "\"\<\>\"", ",", 
         RowBox[{"{", 
          RowBox[{"0.005`", ",", "0"}], "}"}], ",", 
         RowBox[{"{", "}"}]}], "}"}], ",", 
       RowBox[{"{", 
        RowBox[{"1.`", ",", "\"\<\>\"", ",", 
         RowBox[{"{", 
          RowBox[{"0.005`", ",", "0"}], "}"}], ",", 
         RowBox[{"{", "}"}]}], "}"}], ",", 
       RowBox[{"{", 
        RowBox[{"2.`", ",", "\"\<\>\"", ",", 
         RowBox[{"{", 
          RowBox[{"0.005`", ",", "0"}], "}"}], ",", 
         RowBox[{"{", "}"}]}], "}"}], ",", 
       RowBox[{"{", 
        RowBox[{"3.`", ",", "\"\<\>\"", ",", 
         RowBox[{"{", 
          RowBox[{"0.005`", ",", "0"}], "}"}], ",", 
         RowBox[{"{", "}"}]}], "}"}], ",", 
       RowBox[{"{", 
        RowBox[{"4.`", ",", "\"\<\>\"", ",", 
         RowBox[{"{", 
          RowBox[{"0.005`", ",", "0"}], "}"}], ",", 
         RowBox[{"{", "}"}]}], "}"}], ",", 
       RowBox[{"{", 
        RowBox[{"6.`", ",", "\"\<\>\"", ",", 
         RowBox[{"{", 
          RowBox[{"0.005`", ",", "0"}], "}"}], ",", 
         RowBox[{"{", "}"}]}], "}"}], ",", 
       RowBox[{"{", 
        RowBox[{"7.`", ",", "\"\<\>\"", ",", 
         RowBox[{"{", 
          RowBox[{"0.005`", ",", "0"}], "}"}], ",", 
         RowBox[{"{", "}"}]}], "}"}], ",", 
       RowBox[{"{", 
        RowBox[{"8.`", ",", "\"\<\>\"", ",", 
         RowBox[{"{", 
          RowBox[{"0.005`", ",", "0"}], "}"}], ",", 
         RowBox[{"{", "}"}]}], "}"}], ",", 
       RowBox[{"{", 
        RowBox[{"9.`", ",", "\"\<\>\"", ",", 
         RowBox[{"{", 
          RowBox[{"0.005`", ",", "0"}], "}"}], ",", 
         RowBox[{"{", "}"}]}], "}"}]}], "}"}], ",", "Automatic"}], "}"}]}], 
  ";"}], "\[IndentingNewLine]", 
 RowBox[{
  RowBox[{
   RowBox[{"ticksFig5A", "=", 
    RowBox[{"{", 
     RowBox[{
      RowBox[{"{", 
       RowBox[{
        RowBox[{"{", 
         RowBox[{"1.`*^-7", ",", "\"\<\>\"", ",", 
          RowBox[{"{", 
           RowBox[{"0.01`", ",", "0"}], "}"}], ",", 
          RowBox[{"{", "}"}]}], "}"}], ",", 
        RowBox[{"{", 
         RowBox[{"1.`*^-6", ",", "\"\<\>\"", ",", 
          RowBox[{"{", 
           RowBox[{"0.01`", ",", "0"}], "}"}], ",", 
          RowBox[{"{", "}"}]}], "}"}], ",", 
        RowBox[{"{", 
         RowBox[{"0.00001`", ",", 
          RowBox[{"Style", "[", 
           RowBox[{
           "\"\<\!\(\*SuperscriptBox[\(10\), \(-5\)]\)\>\"", ",", 
            "tickSize4"}], "]"}], ",", 
          RowBox[{"{", 
           RowBox[{"0.01`", ",", "0"}], "}"}], ",", 
          RowBox[{"{", "}"}]}], "}"}], ",", 
        RowBox[{"{", 
         RowBox[{"0.0001`", ",", "\"\<\>\"", ",", 
          RowBox[{"{", 
           RowBox[{"0.01`", ",", "0"}], "}"}], ",", 
          RowBox[{"{", "}"}]}], "}"}], ",", 
        RowBox[{"{", 
         RowBox[{"0.001`", ",", "\"\<\>\"", ",", 
          RowBox[{"{", 
           RowBox[{"0.01`", ",", "0"}], "}"}], ",", 
          RowBox[{"{", "}"}]}], "}"}], ",", 
        RowBox[{"{", 
         RowBox[{"0.01`", ",", "\"\<\>\"", ",", 
          RowBox[{"{", 
           RowBox[{"0.01`", ",", "0"}], "}"}], ",", 
          RowBox[{"{", "}"}]}], "}"}], ",", 
        RowBox[{"{", 
         RowBox[{"0.1`", ",", "\"\<\>\"", ",", 
          RowBox[{"{", 
           RowBox[{"0.01`", ",", "0"}], "}"}], ",", 
          RowBox[{"{", "}"}]}], "}"}], ",", 
        RowBox[{"{", 
         RowBox[{"1.`", ",", 
          TagBox[
           RowBox[{"Style", "[", 
            RowBox[{
            "\"\<\!\(\*SuperscriptBox[\(10\), \(0\)]\)\>\"", ",", 
             "tickSize4"}], "]"}],
           DisplayForm], ",", 
          RowBox[{"{", 
           RowBox[{"0.01`", ",", "0"}], "}"}], ",", 
          RowBox[{"{", "}"}]}], "}"}], ",", 
        RowBox[{"{", 
         RowBox[{"10.`", ",", "\"\<\>\"", ",", 
          RowBox[{"{", 
           RowBox[{"0.01`", ",", "0"}], "}"}], ",", 
          RowBox[{"{", "}"}]}], "}"}], ",", 
        RowBox[{"{", 
         RowBox[{"100.`", ",", "\"\<\>\"", ",", 
          RowBox[{"{", 
           RowBox[{"0.01`", ",", "0"}], "}"}], ",", 
          RowBox[{"{", "}"}]}], "}"}], ",", 
        RowBox[{"{", 
         RowBox[{"1000.`", ",", "\"\<\>\"", ",", 
          RowBox[{"{", 
           RowBox[{"0.01`", ",", "0"}], "}"}], ",", 
          RowBox[{"{", "}"}]}], "}"}], ",", 
        RowBox[{"{", 
         RowBox[{"10000.`", ",", "\"\<\>\"", ",", 
          RowBox[{"{", 
           RowBox[{"0.01`", ",", "0"}], "}"}], ",", 
          RowBox[{"{", "}"}]}], "}"}], ",", 
        RowBox[{"{", 
         RowBox[{"100000.`", ",", 
          TagBox[
           RowBox[{"Style", "[", 
            RowBox[{
            "\"\<\!\(\*SuperscriptBox[\(10\), \(5\)]\)\>\"", ",", 
             "tickSize4"}], "]"}],
           DisplayForm], ",", 
          RowBox[{"{", 
           RowBox[{"0.01`", ",", "0"}], "}"}], ",", 
          RowBox[{"{", "}"}]}], "}"}], ",", 
        RowBox[{"{", 
         RowBox[{"1.`*^6", ",", "\"\<\>\"", ",", 
          RowBox[{"{", 
           RowBox[{"0.01`", ",", "0"}], "}"}], ",", 
          RowBox[{"{", "}"}]}], "}"}], ",", 
        RowBox[{"{", 
         RowBox[{"1.`*^7", ",", "\"\<\>\"", ",", 
          RowBox[{"{", 
           RowBox[{"0.01`", ",", "0"}], "}"}], ",", 
          RowBox[{"{", "}"}]}], "}"}], ",", 
        RowBox[{"{", 
         RowBox[{"2.0000000000000002`*^-7", ",", "\"\<\>\"", ",", 
          RowBox[{"{", 
           RowBox[{"0.005`", ",", "0"}], "}"}], ",", 
          RowBox[{"{", "}"}]}], "}"}], ",", 
        RowBox[{"{", 
         RowBox[{"3.000000000000001`*^-7", ",", "\"\<\>\"", ",", 
          RowBox[{"{", 
           RowBox[{"0.005`", ",", "0"}], "}"}], ",", 
          RowBox[{"{", "}"}]}], "}"}], ",", 
        RowBox[{"{", 
         RowBox[{"4.000000000000001`*^-7", ",", "\"\<\>\"", ",", 
          RowBox[{"{", 
           RowBox[{"0.005`", ",", "0"}], "}"}], ",", 
          RowBox[{"{", "}"}]}], "}"}], ",", 
        RowBox[{"{", 
         RowBox[{"5.`*^-7", ",", "\"\<\>\"", ",", 
          RowBox[{"{", 
           RowBox[{"0.005`", ",", "0"}], "}"}], ",", 
          RowBox[{"{", "}"}]}], "}"}], ",", 
        RowBox[{"{", 
         RowBox[{"6.000000000000003`*^-7", ",", "\"\<\>\"", ",", 
          RowBox[{"{", 
           RowBox[{"0.005`", ",", "0"}], "}"}], ",", 
          RowBox[{"{", "}"}]}], "}"}], ",", 
        RowBox[{"{", 
         RowBox[{"7.000000000000002`*^-7", ",", "\"\<\>\"", ",", 
          RowBox[{"{", 
           RowBox[{"0.005`", ",", "0"}], "}"}], ",", 
          RowBox[{"{", "}"}]}], "}"}], ",", 
        RowBox[{"{", 
         RowBox[{"8.000000000000003`*^-7", ",", "\"\<\>\"", ",", 
          RowBox[{"{", 
           RowBox[{"0.005`", ",", "0"}], "}"}], ",", 
          RowBox[{"{", "}"}]}], "}"}], ",", 
        RowBox[{"{", 
         RowBox[{"9.000000000000007`*^-7", ",", "\"\<\>\"", ",", 
          RowBox[{"{", 
           RowBox[{"0.005`", ",", "0"}], "}"}], ",", 
          RowBox[{"{", "}"}]}], "}"}], ",", 
        RowBox[{"{", 
         RowBox[{"2.0000000000000003`*^-6", ",", "\"\<\>\"", ",", 
          RowBox[{"{", 
           RowBox[{"0.005`", ",", "0"}], "}"}], ",", 
          RowBox[{"{", "}"}]}], "}"}], ",", 
        RowBox[{"{", 
         RowBox[{"3.0000000000000013`*^-6", ",", "\"\<\>\"", ",", 
          RowBox[{"{", 
           RowBox[{"0.005`", ",", "0"}], "}"}], ",", 
          RowBox[{"{", "}"}]}], "}"}], ",", 
        RowBox[{"{", 
         RowBox[{"4.000000000000001`*^-6", ",", "\"\<\>\"", ",", 
          RowBox[{"{", 
           RowBox[{"0.005`", ",", "0"}], "}"}], ",", 
          RowBox[{"{", "}"}]}], "}"}], ",", 
        RowBox[{"{", 
         RowBox[{"4.9999999999999996`*^-6", ",", "\"\<\>\"", ",", 
          RowBox[{"{", 
           RowBox[{"0.005`", ",", "0"}], "}"}], ",", 
          RowBox[{"{", "}"}]}], "}"}], ",", 
        RowBox[{"{", 
         RowBox[{"6.000000000000003`*^-6", ",", "\"\<\>\"", ",", 
          RowBox[{"{", 
           RowBox[{"0.005`", ",", "0"}], "}"}], ",", 
          RowBox[{"{", "}"}]}], "}"}], ",", 
        RowBox[{"{", 
         RowBox[{"7.000000000000002`*^-6", ",", "\"\<\>\"", ",", 
          RowBox[{"{", 
           RowBox[{"0.005`", ",", "0"}], "}"}], ",", 
          RowBox[{"{", "}"}]}], "}"}], ",", 
        RowBox[{"{", 
         RowBox[{"8.000000000000003`*^-6", ",", "\"\<\>\"", ",", 
          RowBox[{"{", 
           RowBox[{"0.005`", ",", "0"}], "}"}], ",", 
          RowBox[{"{", "}"}]}], "}"}], ",", 
        RowBox[{"{", 
         RowBox[{"9.000000000000007`*^-6", ",", "\"\<\>\"", ",", 
          RowBox[{"{", 
           RowBox[{"0.005`", ",", "0"}], "}"}], ",", 
          RowBox[{"{", "}"}]}], "}"}], ",", 
        RowBox[{"{", 
         RowBox[{"0.00002`", ",", "\"\<\>\"", ",", 
          RowBox[{"{", 
           RowBox[{"0.005`", ",", "0"}], "}"}], ",", 
          RowBox[{"{", "}"}]}], "}"}], ",", 
        RowBox[{"{", 
         RowBox[{"0.00003000000000000001`", ",", "\"\<\>\"", ",", 
          RowBox[{"{", 
           RowBox[{"0.005`", ",", "0"}], "}"}], ",", 
          RowBox[{"{", "}"}]}], "}"}], ",", 
        RowBox[{"{", 
         RowBox[{"0.00004000000000000001`", ",", "\"\<\>\"", ",", 
          RowBox[{"{", 
           RowBox[{"0.005`", ",", "0"}], "}"}], ",", 
          RowBox[{"{", "}"}]}], "}"}], ",", 
        RowBox[{"{", 
         RowBox[{"0.000049999999999999996`", ",", "\"\<\>\"", ",", 
          RowBox[{"{", 
           RowBox[{"0.005`", ",", "0"}], "}"}], ",", 
          RowBox[{"{", "}"}]}], "}"}], ",", 
        RowBox[{"{", 
         RowBox[{"0.00006000000000000003`", ",", "\"\<\>\"", ",", 
          RowBox[{"{", 
           RowBox[{"0.005`", ",", "0"}], "}"}], ",", 
          RowBox[{"{", "}"}]}], "}"}], ",", 
        RowBox[{"{", 
         RowBox[{"0.00007000000000000002`", ",", "\"\<\>\"", ",", 
          RowBox[{"{", 
           RowBox[{"0.005`", ",", "0"}], "}"}], ",", 
          RowBox[{"{", "}"}]}], "}"}], ",", 
        RowBox[{"{", 
         RowBox[{"0.00008000000000000003`", ",", "\"\<\>\"", ",", 
          RowBox[{"{", 
           RowBox[{"0.005`", ",", "0"}], "}"}], ",", 
          RowBox[{"{", "}"}]}], "}"}], ",", 
        RowBox[{"{", 
         RowBox[{"0.00009000000000000007`", ",", "\"\<\>\"", ",", 
          RowBox[{"{", 
           RowBox[{"0.005`", ",", "0"}], "}"}], ",", 
          RowBox[{"{", "}"}]}], "}"}], ",", 
        RowBox[{"{", 
         RowBox[{"0.00020000000000000004`", ",", "\"\<\>\"", ",", 
          RowBox[{"{", 
           RowBox[{"0.005`", ",", "0"}], "}"}], ",", 
          RowBox[{"{", "}"}]}], "}"}], ",", 
        RowBox[{"{", 
         RowBox[{"0.00030000000000000014`", ",", "\"\<\>\"", ",", 
          RowBox[{"{", 
           RowBox[{"0.005`", ",", "0"}], "}"}], ",", 
          RowBox[{"{", "}"}]}], "}"}], ",", 
        RowBox[{"{", 
         RowBox[{"0.00040000000000000013`", ",", "\"\<\>\"", ",", 
          RowBox[{"{", 
           RowBox[{"0.005`", ",", "0"}], "}"}], ",", 
          RowBox[{"{", "}"}]}], "}"}], ",", 
        RowBox[{"{", 
         RowBox[{"0.0004999999999999999`", ",", "\"\<\>\"", ",", 
          RowBox[{"{", 
           RowBox[{"0.005`", ",", "0"}], "}"}], ",", 
          RowBox[{"{", "}"}]}], "}"}], ",", 
        RowBox[{"{", 
         RowBox[{"0.0005999999999999997`", ",", "\"\<\>\"", ",", 
          RowBox[{"{", 
           RowBox[{"0.005`", ",", "0"}], "}"}], ",", 
          RowBox[{"{", "}"}]}], "}"}], ",", 
        RowBox[{"{", 
         RowBox[{"0.0007000000000000001`", ",", "\"\<\>\"", ",", 
          RowBox[{"{", 
           RowBox[{"0.005`", ",", "0"}], "}"}], ",", 
          RowBox[{"{", "}"}]}], "}"}], ",", 
        RowBox[{"{", 
         RowBox[{"0.0007999999999999995`", ",", "\"\<\>\"", ",", 
          RowBox[{"{", 
           RowBox[{"0.005`", ",", "0"}], "}"}], ",", 
          RowBox[{"{", "}"}]}], "}"}], ",", 
        RowBox[{"{", 
         RowBox[{"0.0008999999999999998`", ",", "\"\<\>\"", ",", 
          RowBox[{"{", 
           RowBox[{"0.005`", ",", "0"}], "}"}], ",", 
          RowBox[{"{", "}"}]}], "}"}], ",", 
        RowBox[{"{", 
         RowBox[{"0.0020000000000000005`", ",", "\"\<\>\"", ",", 
          RowBox[{"{", 
           RowBox[{"0.005`", ",", "0"}], "}"}], ",", 
          RowBox[{"{", "}"}]}], "}"}], ",", 
        RowBox[{"{", 
         RowBox[{"0.003000000000000001`", ",", "\"\<\>\"", ",", 
          RowBox[{"{", 
           RowBox[{"0.005`", ",", "0"}], "}"}], ",", 
          RowBox[{"{", "}"}]}], "}"}], ",", 
        RowBox[{"{", 
         RowBox[{"0.004000000000000001`", ",", "\"\<\>\"", ",", 
          RowBox[{"{", 
           RowBox[{"0.005`", ",", "0"}], "}"}], ",", 
          RowBox[{"{", "}"}]}], "}"}], ",", 
        RowBox[{"{", 
         RowBox[{"0.004999999999999999`", ",", "\"\<\>\"", ",", 
          RowBox[{"{", 
           RowBox[{"0.005`", ",", "0"}], "}"}], ",", 
          RowBox[{"{", "}"}]}], "}"}], ",", 
        RowBox[{"{", 
         RowBox[{"0.005999999999999997`", ",", "\"\<\>\"", ",", 
          RowBox[{"{", 
           RowBox[{"0.005`", ",", "0"}], "}"}], ",", 
          RowBox[{"{", "}"}]}], "}"}], ",", 
        RowBox[{"{", 
         RowBox[{"0.007000000000000002`", ",", "\"\<\>\"", ",", 
          RowBox[{"{", 
           RowBox[{"0.005`", ",", "0"}], "}"}], ",", 
          RowBox[{"{", "}"}]}], "}"}], ",", 
        RowBox[{"{", 
         RowBox[{"0.007999999999999995`", ",", "\"\<\>\"", ",", 
          RowBox[{"{", 
           RowBox[{"0.005`", ",", "0"}], "}"}], ",", 
          RowBox[{"{", "}"}]}], "}"}], ",", 
        RowBox[{"{", 
         RowBox[{"0.008999999999999998`", ",", "\"\<\>\"", ",", 
          RowBox[{"{", 
           RowBox[{"0.005`", ",", "0"}], "}"}], ",", 
          RowBox[{"{", "}"}]}], "}"}], ",", 
        RowBox[{"{", 
         RowBox[{"0.020000000000000004`", ",", "\"\<\>\"", ",", 
          RowBox[{"{", 
           RowBox[{"0.005`", ",", "0"}], "}"}], ",", 
          RowBox[{"{", "}"}]}], "}"}], ",", 
        RowBox[{"{", 
         RowBox[{"0.029999999999999995`", ",", "\"\<\>\"", ",", 
          RowBox[{"{", 
           RowBox[{"0.005`", ",", "0"}], "}"}], ",", 
          RowBox[{"{", "}"}]}], "}"}], ",", 
        RowBox[{"{", 
         RowBox[{"0.03999999999999999`", ",", "\"\<\>\"", ",", 
          RowBox[{"{", 
           RowBox[{"0.005`", ",", "0"}], "}"}], ",", 
          RowBox[{"{", "}"}]}], "}"}], ",", 
        RowBox[{"{", 
         RowBox[{"0.049999999999999996`", ",", "\"\<\>\"", ",", 
          RowBox[{"{", 
           RowBox[{"0.005`", ",", "0"}], "}"}], ",", 
          RowBox[{"{", "}"}]}], "}"}], ",", 
        RowBox[{"{", 
         RowBox[{"0.05999999999999997`", ",", "\"\<\>\"", ",", 
          RowBox[{"{", 
           RowBox[{"0.005`", ",", "0"}], "}"}], ",", 
          RowBox[{"{", "}"}]}], "}"}], ",", 
        RowBox[{"{", 
         RowBox[{"0.06999999999999998`", ",", "\"\<\>\"", ",", 
          RowBox[{"{", 
           RowBox[{"0.005`", ",", "0"}], "}"}], ",", 
          RowBox[{"{", "}"}]}], "}"}], ",", 
        RowBox[{"{", 
         RowBox[{"0.07999999999999995`", ",", "\"\<\>\"", ",", 
          RowBox[{"{", 
           RowBox[{"0.005`", ",", "0"}], "}"}], ",", 
          RowBox[{"{", "}"}]}], "}"}], ",", 
        RowBox[{"{", 
         RowBox[{"0.08999999999999998`", ",", "\"\<\>\"", ",", 
          RowBox[{"{", 
           RowBox[{"0.005`", ",", "0"}], "}"}], ",", 
          RowBox[{"{", "}"}]}], "}"}], ",", 
        RowBox[{"{", 
         RowBox[{"0.19999999999999998`", ",", "\"\<\>\"", ",", 
          RowBox[{"{", 
           RowBox[{"0.005`", ",", "0"}], "}"}], ",", 
          RowBox[{"{", "}"}]}], "}"}], ",", 
        RowBox[{"{", 
         RowBox[{"0.29999999999999993`", ",", "\"\<\>\"", ",", 
          RowBox[{"{", 
           RowBox[{"0.005`", ",", "0"}], "}"}], ",", 
          RowBox[{"{", "}"}]}], "}"}], ",", 
        RowBox[{"{", 
         RowBox[{"0.3999999999999999`", ",", "\"\<\>\"", ",", 
          RowBox[{"{", 
           RowBox[{"0.005`", ",", "0"}], "}"}], ",", 
          RowBox[{"{", "}"}]}], "}"}], ",", 
        RowBox[{"{", 
         RowBox[{"0.4999999999999998`", ",", "\"\<\>\"", ",", 
          RowBox[{"{", 
           RowBox[{"0.005`", ",", "0"}], "}"}], ",", 
          RowBox[{"{", "}"}]}], "}"}], ",", 
        RowBox[{"{", 
         RowBox[{"0.5999999999999999`", ",", "\"\<\>\"", ",", 
          RowBox[{"{", 
           RowBox[{"0.005`", ",", "0"}], "}"}], ",", 
          RowBox[{"{", "}"}]}], "}"}], ",", 
        RowBox[{"{", 
         RowBox[{"0.6999999999999998`", ",", "\"\<\>\"", ",", 
          RowBox[{"{", 
           RowBox[{"0.005`", ",", "0"}], "}"}], ",", 
          RowBox[{"{", "}"}]}], "}"}], ",", 
        RowBox[{"{", 
         RowBox[{"0.7999999999999995`", ",", "\"\<\>\"", ",", 
          RowBox[{"{", 
           RowBox[{"0.005`", ",", "0"}], "}"}], ",", 
          RowBox[{"{", "}"}]}], "}"}], ",", 
        RowBox[{"{", 
         RowBox[{"0.8999999999999998`", ",", "\"\<\>\"", ",", 
          RowBox[{"{", 
           RowBox[{"0.005`", ",", "0"}], "}"}], ",", 
          RowBox[{"{", "}"}]}], "}"}], ",", 
        RowBox[{"{", 
         RowBox[{"1.9999999999999998`", ",", "\"\<\>\"", ",", 
          RowBox[{"{", 
           RowBox[{"0.005`", ",", "0"}], "}"}], ",", 
          RowBox[{"{", "}"}]}], "}"}], ",", 
        RowBox[{"{", 
         RowBox[{"2.9999999999999996`", ",", "\"\<\>\"", ",", 
          RowBox[{"{", 
           RowBox[{"0.005`", ",", "0"}], "}"}], ",", 
          RowBox[{"{", "}"}]}], "}"}], ",", 
        RowBox[{"{", 
         RowBox[{"3.999999999999999`", ",", "\"\<\>\"", ",", 
          RowBox[{"{", 
           RowBox[{"0.005`", ",", "0"}], "}"}], ",", 
          RowBox[{"{", "}"}]}], "}"}], ",", 
        RowBox[{"{", 
         RowBox[{"4.999999999999998`", ",", "\"\<\>\"", ",", 
          RowBox[{"{", 
           RowBox[{"0.005`", ",", "0"}], "}"}], ",", 
          RowBox[{"{", "}"}]}], "}"}], ",", 
        RowBox[{"{", 
         RowBox[{"5.999999999999998`", ",", "\"\<\>\"", ",", 
          RowBox[{"{", 
           RowBox[{"0.005`", ",", "0"}], "}"}], ",", 
          RowBox[{"{", "}"}]}], "}"}], ",", 
        RowBox[{"{", 
         RowBox[{"6.999999999999998`", ",", "\"\<\>\"", ",", 
          RowBox[{"{", 
           RowBox[{"0.005`", ",", "0"}], "}"}], ",", 
          RowBox[{"{", "}"}]}], "}"}], ",", 
        RowBox[{"{", 
         RowBox[{"7.999999999999995`", ",", "\"\<\>\"", ",", 
          RowBox[{"{", 
           RowBox[{"0.005`", ",", "0"}], "}"}], ",", 
          RowBox[{"{", "}"}]}], "}"}], ",", 
        RowBox[{"{", 
         RowBox[{"8.999999999999998`", ",", "\"\<\>\"", ",", 
          RowBox[{"{", 
           RowBox[{"0.005`", ",", "0"}], "}"}], ",", 
          RowBox[{"{", "}"}]}], "}"}], ",", 
        RowBox[{"{", 
         RowBox[{"20.000000000000004`", ",", "\"\<\>\"", ",", 
          RowBox[{"{", 
           RowBox[{"0.005`", ",", "0"}], "}"}], ",", 
          RowBox[{"{", "}"}]}], "}"}], ",", 
        RowBox[{"{", 
         RowBox[{"29.999999999999996`", ",", "\"\<\>\"", ",", 
          RowBox[{"{", 
           RowBox[{"0.005`", ",", "0"}], "}"}], ",", 
          RowBox[{"{", "}"}]}], "}"}], ",", 
        RowBox[{"{", 
         RowBox[{"39.99999999999999`", ",", "\"\<\>\"", ",", 
          RowBox[{"{", 
           RowBox[{"0.005`", ",", "0"}], "}"}], ",", 
          RowBox[{"{", "}"}]}], "}"}], ",", 
        RowBox[{"{", 
         RowBox[{"49.99999999999999`", ",", "\"\<\>\"", ",", 
          RowBox[{"{", 
           RowBox[{"0.005`", ",", "0"}], "}"}], ",", 
          RowBox[{"{", "}"}]}], "}"}], ",", 
        RowBox[{"{", 
         RowBox[{"59.99999999999997`", ",", "\"\<\>\"", ",", 
          RowBox[{"{", 
           RowBox[{"0.005`", ",", "0"}], "}"}], ",", 
          RowBox[{"{", "}"}]}], "}"}], ",", 
        RowBox[{"{", 
         RowBox[{"69.99999999999999`", ",", "\"\<\>\"", ",", 
          RowBox[{"{", 
           RowBox[{"0.005`", ",", "0"}], "}"}], ",", 
          RowBox[{"{", "}"}]}], "}"}], ",", 
        RowBox[{"{", 
         RowBox[{"79.99999999999996`", ",", "\"\<\>\"", ",", 
          RowBox[{"{", 
           RowBox[{"0.005`", ",", "0"}], "}"}], ",", 
          RowBox[{"{", "}"}]}], "}"}], ",", 
        RowBox[{"{", 
         RowBox[{"89.99999999999997`", ",", "\"\<\>\"", ",", 
          RowBox[{"{", 
           RowBox[{"0.005`", ",", "0"}], "}"}], ",", 
          RowBox[{"{", "}"}]}], "}"}], ",", 
        RowBox[{"{", 
         RowBox[{"200.00000000000003`", ",", "\"\<\>\"", ",", 
          RowBox[{"{", 
           RowBox[{"0.005`", ",", "0"}], "}"}], ",", 
          RowBox[{"{", "}"}]}], "}"}], ",", 
        RowBox[{"{", 
         RowBox[{"300.0000000000001`", ",", "\"\<\>\"", ",", 
          RowBox[{"{", 
           RowBox[{"0.005`", ",", "0"}], "}"}], ",", 
          RowBox[{"{", "}"}]}], "}"}], ",", 
        RowBox[{"{", 
         RowBox[{"400.0000000000001`", ",", "\"\<\>\"", ",", 
          RowBox[{"{", 
           RowBox[{"0.005`", ",", "0"}], "}"}], ",", 
          RowBox[{"{", "}"}]}], "}"}], ",", 
        RowBox[{"{", 
         RowBox[{"499.99999999999994`", ",", "\"\<\>\"", ",", 
          RowBox[{"{", 
           RowBox[{"0.005`", ",", "0"}], "}"}], ",", 
          RowBox[{"{", "}"}]}], "}"}], ",", 
        RowBox[{"{", 
         RowBox[{"599.9999999999997`", ",", "\"\<\>\"", ",", 
          RowBox[{"{", 
           RowBox[{"0.005`", ",", "0"}], "}"}], ",", 
          RowBox[{"{", "}"}]}], "}"}], ",", 
        RowBox[{"{", 
         RowBox[{"700.0000000000001`", ",", "\"\<\>\"", ",", 
          RowBox[{"{", 
           RowBox[{"0.005`", ",", "0"}], "}"}], ",", 
          RowBox[{"{", "}"}]}], "}"}], ",", 
        RowBox[{"{", 
         RowBox[{"799.9999999999995`", ",", "\"\<\>\"", ",", 
          RowBox[{"{", 
           RowBox[{"0.005`", ",", "0"}], "}"}], ",", 
          RowBox[{"{", "}"}]}], "}"}], ",", 
        RowBox[{"{", 
         RowBox[{"899.9999999999998`", ",", "\"\<\>\"", ",", 
          RowBox[{"{", 
           RowBox[{"0.005`", ",", "0"}], "}"}], ",", 
          RowBox[{"{", "}"}]}], "}"}], ",", 
        RowBox[{"{", 
         RowBox[{"2000.0000000000002`", ",", "\"\<\>\"", ",", 
          RowBox[{"{", 
           RowBox[{"0.005`", ",", "0"}], "}"}], ",", 
          RowBox[{"{", "}"}]}], "}"}], ",", 
        RowBox[{"{", 
         RowBox[{"3000.000000000001`", ",", "\"\<\>\"", ",", 
          RowBox[{"{", 
           RowBox[{"0.005`", ",", "0"}], "}"}], ",", 
          RowBox[{"{", "}"}]}], "}"}], ",", 
        RowBox[{"{", 
         RowBox[{"4000.000000000001`", ",", "\"\<\>\"", ",", 
          RowBox[{"{", 
           RowBox[{"0.005`", ",", "0"}], "}"}], ",", 
          RowBox[{"{", "}"}]}], "}"}], ",", 
        RowBox[{"{", 
         RowBox[{"4999.999999999999`", ",", "\"\<\>\"", ",", 
          RowBox[{"{", 
           RowBox[{"0.005`", ",", "0"}], "}"}], ",", 
          RowBox[{"{", "}"}]}], "}"}], ",", 
        RowBox[{"{", 
         RowBox[{"5999.999999999997`", ",", "\"\<\>\"", ",", 
          RowBox[{"{", 
           RowBox[{"0.005`", ",", "0"}], "}"}], ",", 
          RowBox[{"{", "}"}]}], "}"}], ",", 
        RowBox[{"{", 
         RowBox[{"7000.000000000002`", ",", "\"\<\>\"", ",", 
          RowBox[{"{", 
           RowBox[{"0.005`", ",", "0"}], "}"}], ",", 
          RowBox[{"{", "}"}]}], "}"}], ",", 
        RowBox[{"{", 
         RowBox[{"7999.999999999995`", ",", "\"\<\>\"", ",", 
          RowBox[{"{", 
           RowBox[{"0.005`", ",", "0"}], "}"}], ",", 
          RowBox[{"{", "}"}]}], "}"}], ",", 
        RowBox[{"{", 
         RowBox[{"8999.999999999998`", ",", "\"\<\>\"", ",", 
          RowBox[{"{", 
           RowBox[{"0.005`", ",", "0"}], "}"}], ",", 
          RowBox[{"{", "}"}]}], "}"}], ",", 
        RowBox[{"{", 
         RowBox[{"20000.000000000004`", ",", "\"\<\>\"", ",", 
          RowBox[{"{", 
           RowBox[{"0.005`", ",", "0"}], "}"}], ",", 
          RowBox[{"{", "}"}]}], "}"}], ",", 
        RowBox[{"{", 
         RowBox[{"30000.00000000001`", ",", "\"\<\>\"", ",", 
          RowBox[{"{", 
           RowBox[{"0.005`", ",", "0"}], "}"}], ",", 
          RowBox[{"{", "}"}]}], "}"}], ",", 
        RowBox[{"{", 
         RowBox[{"40000.00000000001`", ",", "\"\<\>\"", ",", 
          RowBox[{"{", 
           RowBox[{"0.005`", ",", "0"}], "}"}], ",", 
          RowBox[{"{", "}"}]}], "}"}], ",", 
        RowBox[{"{", 
         RowBox[{"49999.99999999999`", ",", "\"\<\>\"", ",", 
          RowBox[{"{", 
           RowBox[{"0.005`", ",", "0"}], "}"}], ",", 
          RowBox[{"{", "}"}]}], "}"}], ",", 
        RowBox[{"{", 
         RowBox[{"60000.00000000003`", ",", "\"\<\>\"", ",", 
          RowBox[{"{", 
           RowBox[{"0.005`", ",", "0"}], "}"}], ",", 
          RowBox[{"{", "}"}]}], "}"}], ",", 
        RowBox[{"{", 
         RowBox[{"70000.00000000001`", ",", "\"\<\>\"", ",", 
          RowBox[{"{", 
           RowBox[{"0.005`", ",", "0"}], "}"}], ",", 
          RowBox[{"{", "}"}]}], "}"}], ",", 
        RowBox[{"{", 
         RowBox[{"80000.00000000003`", ",", "\"\<\>\"", ",", 
          RowBox[{"{", 
           RowBox[{"0.005`", ",", "0"}], "}"}], ",", 
          RowBox[{"{", "}"}]}], "}"}], ",", 
        RowBox[{"{", 
         RowBox[{"90000.00000000007`", ",", "\"\<\>\"", ",", 
          RowBox[{"{", 
           RowBox[{"0.005`", ",", "0"}], "}"}], ",", 
          RowBox[{"{", "}"}]}], "}"}], ",", 
        RowBox[{"{", 
         RowBox[{"200000.00000000003`", ",", "\"\<\>\"", ",", 
          RowBox[{"{", 
           RowBox[{"0.005`", ",", "0"}], "}"}], ",", 
          RowBox[{"{", "}"}]}], "}"}], ",", 
        RowBox[{"{", 
         RowBox[{"300000.0000000001`", ",", "\"\<\>\"", ",", 
          RowBox[{"{", 
           RowBox[{"0.005`", ",", "0"}], "}"}], ",", 
          RowBox[{"{", "}"}]}], "}"}], ",", 
        RowBox[{"{", 
         RowBox[{"400000.0000000001`", ",", "\"\<\>\"", ",", 
          RowBox[{"{", 
           RowBox[{"0.005`", ",", "0"}], "}"}], ",", 
          RowBox[{"{", "}"}]}], "}"}], ",", 
        RowBox[{"{", 
         RowBox[{"499999.99999999994`", ",", "\"\<\>\"", ",", 
          RowBox[{"{", 
           RowBox[{"0.005`", ",", "0"}], "}"}], ",", 
          RowBox[{"{", "}"}]}], "}"}], ",", 
        RowBox[{"{", 
         RowBox[{"600000.0000000003`", ",", "\"\<\>\"", ",", 
          RowBox[{"{", 
           RowBox[{"0.005`", ",", "0"}], "}"}], ",", 
          RowBox[{"{", "}"}]}], "}"}], ",", 
        RowBox[{"{", 
         RowBox[{"700000.0000000001`", ",", "\"\<\>\"", ",", 
          RowBox[{"{", 
           RowBox[{"0.005`", ",", "0"}], "}"}], ",", 
          RowBox[{"{", "}"}]}], "}"}], ",", 
        RowBox[{"{", 
         RowBox[{"800000.0000000003`", ",", "\"\<\>\"", ",", 
          RowBox[{"{", 
           RowBox[{"0.005`", ",", "0"}], "}"}], ",", 
          RowBox[{"{", "}"}]}], "}"}], ",", 
        RowBox[{"{", 
         RowBox[{"900000.0000000007`", ",", "\"\<\>\"", ",", 
          RowBox[{"{", 
           RowBox[{"0.005`", ",", "0"}], "}"}], ",", 
          RowBox[{"{", "}"}]}], "}"}], ",", 
        RowBox[{"{", 
         RowBox[{"2.0000000000000002`*^6", ",", "\"\<\>\"", ",", 
          RowBox[{"{", 
           RowBox[{"0.005`", ",", "0"}], "}"}], ",", 
          RowBox[{"{", "}"}]}], "}"}], ",", 
        RowBox[{"{", 
         RowBox[{"3.000000000000001`*^6", ",", "\"\<\>\"", ",", 
          RowBox[{"{", 
           RowBox[{"0.005`", ",", "0"}], "}"}], ",", 
          RowBox[{"{", "}"}]}], "}"}], ",", 
        RowBox[{"{", 
         RowBox[{"4.000000000000001`*^6", ",", "\"\<\>\"", ",", 
          RowBox[{"{", 
           RowBox[{"0.005`", ",", "0"}], "}"}], ",", 
          RowBox[{"{", "}"}]}], "}"}], ",", 
        RowBox[{"{", 
         RowBox[{"4.999999999999999`*^6", ",", "\"\<\>\"", ",", 
          RowBox[{"{", 
           RowBox[{"0.005`", ",", "0"}], "}"}], ",", 
          RowBox[{"{", "}"}]}], "}"}], ",", 
        RowBox[{"{", 
         RowBox[{"6.000000000000003`*^6", ",", "\"\<\>\"", ",", 
          RowBox[{"{", 
           RowBox[{"0.005`", ",", "0"}], "}"}], ",", 
          RowBox[{"{", "}"}]}], "}"}], ",", 
        RowBox[{"{", 
         RowBox[{"7.000000000000002`*^6", ",", "\"\<\>\"", ",", 
          RowBox[{"{", 
           RowBox[{"0.005`", ",", "0"}], "}"}], ",", 
          RowBox[{"{", "}"}]}], "}"}], ",", 
        RowBox[{"{", 
         RowBox[{"8.000000000000003`*^6", ",", "\"\<\>\"", ",", 
          RowBox[{"{", 
           RowBox[{"0.005`", ",", "0"}], "}"}], ",", 
          RowBox[{"{", "}"}]}], "}"}], ",", 
        RowBox[{"{", 
         RowBox[{"9.000000000000007`*^6", ",", "\"\<\>\"", ",", 
          RowBox[{"{", 
           RowBox[{"0.005`", ",", "0"}], "}"}], ",", 
          RowBox[{"{", "}"}]}], "}"}]}], "}"}], ",", 
      RowBox[{"{", 
       RowBox[{
        RowBox[{"{", 
         RowBox[{"1.`*^-7", ",", "\"\<\>\"", ",", 
          RowBox[{"{", 
           RowBox[{"0.01`", ",", "0"}], "}"}], ",", 
          RowBox[{"{", "}"}]}], "}"}], ",", 
        RowBox[{"{", 
         RowBox[{"1.`*^-6", ",", "\"\<\>\"", ",", 
          RowBox[{"{", 
           RowBox[{"0.01`", ",", "0"}], "}"}], ",", 
          RowBox[{"{", "}"}]}], "}"}], ",", 
        RowBox[{"{", 
         RowBox[{"0.00001`", ",", 
          RowBox[{"Style", "[", 
           RowBox[{
           "\"\<\!\(\*SuperscriptBox[\(10\), \(-5\)]\)\>\"", ",", 
            "tickSize4"}], "]"}], ",", 
          RowBox[{"{", 
           RowBox[{"0.01`", ",", "0"}], "}"}], ",", 
          RowBox[{"{", "}"}]}], "}"}], ",", 
        RowBox[{"{", 
         RowBox[{"0.0001`", ",", "\"\<\>\"", ",", 
          RowBox[{"{", 
           RowBox[{"0.01`", ",", "0"}], "}"}], ",", 
          RowBox[{"{", "}"}]}], "}"}], ",", 
        RowBox[{"{", 
         RowBox[{"0.001`", ",", "\"\<\>\"", ",", 
          RowBox[{"{", 
           RowBox[{"0.01`", ",", "0"}], "}"}], ",", 
          RowBox[{"{", "}"}]}], "}"}], ",", 
        RowBox[{"{", 
         RowBox[{"0.01`", ",", "\"\<\>\"", ",", 
          RowBox[{"{", 
           RowBox[{"0.01`", ",", "0"}], "}"}], ",", 
          RowBox[{"{", "}"}]}], "}"}], ",", 
        RowBox[{"{", 
         RowBox[{"0.1`", ",", "\"\<\>\"", ",", 
          RowBox[{"{", 
           RowBox[{"0.01`", ",", "0"}], "}"}], ",", 
          RowBox[{"{", "}"}]}], "}"}], ",", 
        RowBox[{"{", 
         RowBox[{"1.`", ",", 
          TagBox[
           RowBox[{"Style", "[", 
            RowBox[{
            "\"\<\!\(\*SuperscriptBox[\(10\), \(0\)]\)\>\"", ",", 
             "tickSize4"}], "]"}],
           DisplayForm], ",", 
          RowBox[{"{", 
           RowBox[{"0.01`", ",", "0"}], "}"}], ",", 
          RowBox[{"{", "}"}]}], "}"}], ",", 
        RowBox[{"{", 
         RowBox[{"10.`", ",", "\"\<\>\"", ",", 
          RowBox[{"{", 
           RowBox[{"0.01`", ",", "0"}], "}"}], ",", 
          RowBox[{"{", "}"}]}], "}"}], ",", 
        RowBox[{"{", 
         RowBox[{"100.`", ",", "\"\<\>\"", ",", 
          RowBox[{"{", 
           RowBox[{"0.01`", ",", "0"}], "}"}], ",", 
          RowBox[{"{", "}"}]}], "}"}], ",", 
        RowBox[{"{", 
         RowBox[{"1000.`", ",", "\"\<\>\"", ",", 
          RowBox[{"{", 
           RowBox[{"0.01`", ",", "0"}], "}"}], ",", 
          RowBox[{"{", "}"}]}], "}"}], ",", 
        RowBox[{"{", 
         RowBox[{"10000.`", ",", "\"\<\>\"", ",", 
          RowBox[{"{", 
           RowBox[{"0.01`", ",", "0"}], "}"}], ",", 
          RowBox[{"{", "}"}]}], "}"}], ",", 
        RowBox[{"{", 
         RowBox[{"100000.`", ",", 
          TagBox[
           RowBox[{"Style", "[", 
            RowBox[{
            "\"\<\!\(\*SuperscriptBox[\(10\), \(5\)]\)\>\"", ",", 
             "tickSize4"}], "]"}],
           DisplayForm], ",", 
          RowBox[{"{", 
           RowBox[{"0.01`", ",", "0"}], "}"}], ",", 
          RowBox[{"{", "}"}]}], "}"}], ",", 
        RowBox[{"{", 
         RowBox[{"1.`*^6", ",", "\"\<\>\"", ",", 
          RowBox[{"{", 
           RowBox[{"0.01`", ",", "0"}], "}"}], ",", 
          RowBox[{"{", "}"}]}], "}"}], ",", 
        RowBox[{"{", 
         RowBox[{"1.`*^7", ",", "\"\<\>\"", ",", 
          RowBox[{"{", 
           RowBox[{"0.01`", ",", "0"}], "}"}], ",", 
          RowBox[{"{", "}"}]}], "}"}], ",", 
        RowBox[{"{", 
         RowBox[{"2.0000000000000002`*^-7", ",", "\"\<\>\"", ",", 
          RowBox[{"{", 
           RowBox[{"0.005`", ",", "0"}], "}"}], ",", 
          RowBox[{"{", "}"}]}], "}"}], ",", 
        RowBox[{"{", 
         RowBox[{"3.000000000000001`*^-7", ",", "\"\<\>\"", ",", 
          RowBox[{"{", 
           RowBox[{"0.005`", ",", "0"}], "}"}], ",", 
          RowBox[{"{", "}"}]}], "}"}], ",", 
        RowBox[{"{", 
         RowBox[{"4.000000000000001`*^-7", ",", "\"\<\>\"", ",", 
          RowBox[{"{", 
           RowBox[{"0.005`", ",", "0"}], "}"}], ",", 
          RowBox[{"{", "}"}]}], "}"}], ",", 
        RowBox[{"{", 
         RowBox[{"5.`*^-7", ",", "\"\<\>\"", ",", 
          RowBox[{"{", 
           RowBox[{"0.005`", ",", "0"}], "}"}], ",", 
          RowBox[{"{", "}"}]}], "}"}], ",", 
        RowBox[{"{", 
         RowBox[{"6.000000000000003`*^-7", ",", "\"\<\>\"", ",", 
          RowBox[{"{", 
           RowBox[{"0.005`", ",", "0"}], "}"}], ",", 
          RowBox[{"{", "}"}]}], "}"}], ",", 
        RowBox[{"{", 
         RowBox[{"7.000000000000002`*^-7", ",", "\"\<\>\"", ",", 
          RowBox[{"{", 
           RowBox[{"0.005`", ",", "0"}], "}"}], ",", 
          RowBox[{"{", "}"}]}], "}"}], ",", 
        RowBox[{"{", 
         RowBox[{"8.000000000000003`*^-7", ",", "\"\<\>\"", ",", 
          RowBox[{"{", 
           RowBox[{"0.005`", ",", "0"}], "}"}], ",", 
          RowBox[{"{", "}"}]}], "}"}], ",", 
        RowBox[{"{", 
         RowBox[{"9.000000000000007`*^-7", ",", "\"\<\>\"", ",", 
          RowBox[{"{", 
           RowBox[{"0.005`", ",", "0"}], "}"}], ",", 
          RowBox[{"{", "}"}]}], "}"}], ",", 
        RowBox[{"{", 
         RowBox[{"2.0000000000000003`*^-6", ",", "\"\<\>\"", ",", 
          RowBox[{"{", 
           RowBox[{"0.005`", ",", "0"}], "}"}], ",", 
          RowBox[{"{", "}"}]}], "}"}], ",", 
        RowBox[{"{", 
         RowBox[{"3.0000000000000013`*^-6", ",", "\"\<\>\"", ",", 
          RowBox[{"{", 
           RowBox[{"0.005`", ",", "0"}], "}"}], ",", 
          RowBox[{"{", "}"}]}], "}"}], ",", 
        RowBox[{"{", 
         RowBox[{"4.000000000000001`*^-6", ",", "\"\<\>\"", ",", 
          RowBox[{"{", 
           RowBox[{"0.005`", ",", "0"}], "}"}], ",", 
          RowBox[{"{", "}"}]}], "}"}], ",", 
        RowBox[{"{", 
         RowBox[{"4.9999999999999996`*^-6", ",", "\"\<\>\"", ",", 
          RowBox[{"{", 
           RowBox[{"0.005`", ",", "0"}], "}"}], ",", 
          RowBox[{"{", "}"}]}], "}"}], ",", 
        RowBox[{"{", 
         RowBox[{"6.000000000000003`*^-6", ",", "\"\<\>\"", ",", 
          RowBox[{"{", 
           RowBox[{"0.005`", ",", "0"}], "}"}], ",", 
          RowBox[{"{", "}"}]}], "}"}], ",", 
        RowBox[{"{", 
         RowBox[{"7.000000000000002`*^-6", ",", "\"\<\>\"", ",", 
          RowBox[{"{", 
           RowBox[{"0.005`", ",", "0"}], "}"}], ",", 
          RowBox[{"{", "}"}]}], "}"}], ",", 
        RowBox[{"{", 
         RowBox[{"8.000000000000003`*^-6", ",", "\"\<\>\"", ",", 
          RowBox[{"{", 
           RowBox[{"0.005`", ",", "0"}], "}"}], ",", 
          RowBox[{"{", "}"}]}], "}"}], ",", 
        RowBox[{"{", 
         RowBox[{"9.000000000000007`*^-6", ",", "\"\<\>\"", ",", 
          RowBox[{"{", 
           RowBox[{"0.005`", ",", "0"}], "}"}], ",", 
          RowBox[{"{", "}"}]}], "}"}], ",", 
        RowBox[{"{", 
         RowBox[{"0.00002`", ",", "\"\<\>\"", ",", 
          RowBox[{"{", 
           RowBox[{"0.005`", ",", "0"}], "}"}], ",", 
          RowBox[{"{", "}"}]}], "}"}], ",", 
        RowBox[{"{", 
         RowBox[{"0.00003000000000000001`", ",", "\"\<\>\"", ",", 
          RowBox[{"{", 
           RowBox[{"0.005`", ",", "0"}], "}"}], ",", 
          RowBox[{"{", "}"}]}], "}"}], ",", 
        RowBox[{"{", 
         RowBox[{"0.00004000000000000001`", ",", "\"\<\>\"", ",", 
          RowBox[{"{", 
           RowBox[{"0.005`", ",", "0"}], "}"}], ",", 
          RowBox[{"{", "}"}]}], "}"}], ",", 
        RowBox[{"{", 
         RowBox[{"0.000049999999999999996`", ",", "\"\<\>\"", ",", 
          RowBox[{"{", 
           RowBox[{"0.005`", ",", "0"}], "}"}], ",", 
          RowBox[{"{", "}"}]}], "}"}], ",", 
        RowBox[{"{", 
         RowBox[{"0.00006000000000000003`", ",", "\"\<\>\"", ",", 
          RowBox[{"{", 
           RowBox[{"0.005`", ",", "0"}], "}"}], ",", 
          RowBox[{"{", "}"}]}], "}"}], ",", 
        RowBox[{"{", 
         RowBox[{"0.00007000000000000002`", ",", "\"\<\>\"", ",", 
          RowBox[{"{", 
           RowBox[{"0.005`", ",", "0"}], "}"}], ",", 
          RowBox[{"{", "}"}]}], "}"}], ",", 
        RowBox[{"{", 
         RowBox[{"0.00008000000000000003`", ",", "\"\<\>\"", ",", 
          RowBox[{"{", 
           RowBox[{"0.005`", ",", "0"}], "}"}], ",", 
          RowBox[{"{", "}"}]}], "}"}], ",", 
        RowBox[{"{", 
         RowBox[{"0.00009000000000000007`", ",", "\"\<\>\"", ",", 
          RowBox[{"{", 
           RowBox[{"0.005`", ",", "0"}], "}"}], ",", 
          RowBox[{"{", "}"}]}], "}"}], ",", 
        RowBox[{"{", 
         RowBox[{"0.00020000000000000004`", ",", "\"\<\>\"", ",", 
          RowBox[{"{", 
           RowBox[{"0.005`", ",", "0"}], "}"}], ",", 
          RowBox[{"{", "}"}]}], "}"}], ",", 
        RowBox[{"{", 
         RowBox[{"0.00030000000000000014`", ",", "\"\<\>\"", ",", 
          RowBox[{"{", 
           RowBox[{"0.005`", ",", "0"}], "}"}], ",", 
          RowBox[{"{", "}"}]}], "}"}], ",", 
        RowBox[{"{", 
         RowBox[{"0.00040000000000000013`", ",", "\"\<\>\"", ",", 
          RowBox[{"{", 
           RowBox[{"0.005`", ",", "0"}], "}"}], ",", 
          RowBox[{"{", "}"}]}], "}"}], ",", 
        RowBox[{"{", 
         RowBox[{"0.0004999999999999999`", ",", "\"\<\>\"", ",", 
          RowBox[{"{", 
           RowBox[{"0.005`", ",", "0"}], "}"}], ",", 
          RowBox[{"{", "}"}]}], "}"}], ",", 
        RowBox[{"{", 
         RowBox[{"0.0005999999999999997`", ",", "\"\<\>\"", ",", 
          RowBox[{"{", 
           RowBox[{"0.005`", ",", "0"}], "}"}], ",", 
          RowBox[{"{", "}"}]}], "}"}], ",", 
        RowBox[{"{", 
         RowBox[{"0.0007000000000000001`", ",", "\"\<\>\"", ",", 
          RowBox[{"{", 
           RowBox[{"0.005`", ",", "0"}], "}"}], ",", 
          RowBox[{"{", "}"}]}], "}"}], ",", 
        RowBox[{"{", 
         RowBox[{"0.0007999999999999995`", ",", "\"\<\>\"", ",", 
          RowBox[{"{", 
           RowBox[{"0.005`", ",", "0"}], "}"}], ",", 
          RowBox[{"{", "}"}]}], "}"}], ",", 
        RowBox[{"{", 
         RowBox[{"0.0008999999999999998`", ",", "\"\<\>\"", ",", 
          RowBox[{"{", 
           RowBox[{"0.005`", ",", "0"}], "}"}], ",", 
          RowBox[{"{", "}"}]}], "}"}], ",", 
        RowBox[{"{", 
         RowBox[{"0.0020000000000000005`", ",", "\"\<\>\"", ",", 
          RowBox[{"{", 
           RowBox[{"0.005`", ",", "0"}], "}"}], ",", 
          RowBox[{"{", "}"}]}], "}"}], ",", 
        RowBox[{"{", 
         RowBox[{"0.003000000000000001`", ",", "\"\<\>\"", ",", 
          RowBox[{"{", 
           RowBox[{"0.005`", ",", "0"}], "}"}], ",", 
          RowBox[{"{", "}"}]}], "}"}], ",", 
        RowBox[{"{", 
         RowBox[{"0.004000000000000001`", ",", "\"\<\>\"", ",", 
          RowBox[{"{", 
           RowBox[{"0.005`", ",", "0"}], "}"}], ",", 
          RowBox[{"{", "}"}]}], "}"}], ",", 
        RowBox[{"{", 
         RowBox[{"0.004999999999999999`", ",", "\"\<\>\"", ",", 
          RowBox[{"{", 
           RowBox[{"0.005`", ",", "0"}], "}"}], ",", 
          RowBox[{"{", "}"}]}], "}"}], ",", 
        RowBox[{"{", 
         RowBox[{"0.005999999999999997`", ",", "\"\<\>\"", ",", 
          RowBox[{"{", 
           RowBox[{"0.005`", ",", "0"}], "}"}], ",", 
          RowBox[{"{", "}"}]}], "}"}], ",", 
        RowBox[{"{", 
         RowBox[{"0.007000000000000002`", ",", "\"\<\>\"", ",", 
          RowBox[{"{", 
           RowBox[{"0.005`", ",", "0"}], "}"}], ",", 
          RowBox[{"{", "}"}]}], "}"}], ",", 
        RowBox[{"{", 
         RowBox[{"0.007999999999999995`", ",", "\"\<\>\"", ",", 
          RowBox[{"{", 
           RowBox[{"0.005`", ",", "0"}], "}"}], ",", 
          RowBox[{"{", "}"}]}], "}"}], ",", 
        RowBox[{"{", 
         RowBox[{"0.008999999999999998`", ",", "\"\<\>\"", ",", 
          RowBox[{"{", 
           RowBox[{"0.005`", ",", "0"}], "}"}], ",", 
          RowBox[{"{", "}"}]}], "}"}], ",", 
        RowBox[{"{", 
         RowBox[{"0.020000000000000004`", ",", "\"\<\>\"", ",", 
          RowBox[{"{", 
           RowBox[{"0.005`", ",", "0"}], "}"}], ",", 
          RowBox[{"{", "}"}]}], "}"}], ",", 
        RowBox[{"{", 
         RowBox[{"0.029999999999999995`", ",", "\"\<\>\"", ",", 
          RowBox[{"{", 
           RowBox[{"0.005`", ",", "0"}], "}"}], ",", 
          RowBox[{"{", "}"}]}], "}"}], ",", 
        RowBox[{"{", 
         RowBox[{"0.03999999999999999`", ",", "\"\<\>\"", ",", 
          RowBox[{"{", 
           RowBox[{"0.005`", ",", "0"}], "}"}], ",", 
          RowBox[{"{", "}"}]}], "}"}], ",", 
        RowBox[{"{", 
         RowBox[{"0.049999999999999996`", ",", "\"\<\>\"", ",", 
          RowBox[{"{", 
           RowBox[{"0.005`", ",", "0"}], "}"}], ",", 
          RowBox[{"{", "}"}]}], "}"}], ",", 
        RowBox[{"{", 
         RowBox[{"0.05999999999999997`", ",", "\"\<\>\"", ",", 
          RowBox[{"{", 
           RowBox[{"0.005`", ",", "0"}], "}"}], ",", 
          RowBox[{"{", "}"}]}], "}"}], ",", 
        RowBox[{"{", 
         RowBox[{"0.06999999999999998`", ",", "\"\<\>\"", ",", 
          RowBox[{"{", 
           RowBox[{"0.005`", ",", "0"}], "}"}], ",", 
          RowBox[{"{", "}"}]}], "}"}], ",", 
        RowBox[{"{", 
         RowBox[{"0.07999999999999995`", ",", "\"\<\>\"", ",", 
          RowBox[{"{", 
           RowBox[{"0.005`", ",", "0"}], "}"}], ",", 
          RowBox[{"{", "}"}]}], "}"}], ",", 
        RowBox[{"{", 
         RowBox[{"0.08999999999999998`", ",", "\"\<\>\"", ",", 
          RowBox[{"{", 
           RowBox[{"0.005`", ",", "0"}], "}"}], ",", 
          RowBox[{"{", "}"}]}], "}"}], ",", 
        RowBox[{"{", 
         RowBox[{"0.19999999999999998`", ",", "\"\<\>\"", ",", 
          RowBox[{"{", 
           RowBox[{"0.005`", ",", "0"}], "}"}], ",", 
          RowBox[{"{", "}"}]}], "}"}], ",", 
        RowBox[{"{", 
         RowBox[{"0.29999999999999993`", ",", "\"\<\>\"", ",", 
          RowBox[{"{", 
           RowBox[{"0.005`", ",", "0"}], "}"}], ",", 
          RowBox[{"{", "}"}]}], "}"}], ",", 
        RowBox[{"{", 
         RowBox[{"0.3999999999999999`", ",", "\"\<\>\"", ",", 
          RowBox[{"{", 
           RowBox[{"0.005`", ",", "0"}], "}"}], ",", 
          RowBox[{"{", "}"}]}], "}"}], ",", 
        RowBox[{"{", 
         RowBox[{"0.4999999999999998`", ",", "\"\<\>\"", ",", 
          RowBox[{"{", 
           RowBox[{"0.005`", ",", "0"}], "}"}], ",", 
          RowBox[{"{", "}"}]}], "}"}], ",", 
        RowBox[{"{", 
         RowBox[{"0.5999999999999999`", ",", "\"\<\>\"", ",", 
          RowBox[{"{", 
           RowBox[{"0.005`", ",", "0"}], "}"}], ",", 
          RowBox[{"{", "}"}]}], "}"}], ",", 
        RowBox[{"{", 
         RowBox[{"0.6999999999999998`", ",", "\"\<\>\"", ",", 
          RowBox[{"{", 
           RowBox[{"0.005`", ",", "0"}], "}"}], ",", 
          RowBox[{"{", "}"}]}], "}"}], ",", 
        RowBox[{"{", 
         RowBox[{"0.7999999999999995`", ",", "\"\<\>\"", ",", 
          RowBox[{"{", 
           RowBox[{"0.005`", ",", "0"}], "}"}], ",", 
          RowBox[{"{", "}"}]}], "}"}], ",", 
        RowBox[{"{", 
         RowBox[{"0.8999999999999998`", ",", "\"\<\>\"", ",", 
          RowBox[{"{", 
           RowBox[{"0.005`", ",", "0"}], "}"}], ",", 
          RowBox[{"{", "}"}]}], "}"}], ",", 
        RowBox[{"{", 
         RowBox[{"1.9999999999999998`", ",", "\"\<\>\"", ",", 
          RowBox[{"{", 
           RowBox[{"0.005`", ",", "0"}], "}"}], ",", 
          RowBox[{"{", "}"}]}], "}"}], ",", 
        RowBox[{"{", 
         RowBox[{"2.9999999999999996`", ",", "\"\<\>\"", ",", 
          RowBox[{"{", 
           RowBox[{"0.005`", ",", "0"}], "}"}], ",", 
          RowBox[{"{", "}"}]}], "}"}], ",", 
        RowBox[{"{", 
         RowBox[{"3.999999999999999`", ",", "\"\<\>\"", ",", 
          RowBox[{"{", 
           RowBox[{"0.005`", ",", "0"}], "}"}], ",", 
          RowBox[{"{", "}"}]}], "}"}], ",", 
        RowBox[{"{", 
         RowBox[{"4.999999999999998`", ",", "\"\<\>\"", ",", 
          RowBox[{"{", 
           RowBox[{"0.005`", ",", "0"}], "}"}], ",", 
          RowBox[{"{", "}"}]}], "}"}], ",", 
        RowBox[{"{", 
         RowBox[{"5.999999999999998`", ",", "\"\<\>\"", ",", 
          RowBox[{"{", 
           RowBox[{"0.005`", ",", "0"}], "}"}], ",", 
          RowBox[{"{", "}"}]}], "}"}], ",", 
        RowBox[{"{", 
         RowBox[{"6.999999999999998`", ",", "\"\<\>\"", ",", 
          RowBox[{"{", 
           RowBox[{"0.005`", ",", "0"}], "}"}], ",", 
          RowBox[{"{", "}"}]}], "}"}], ",", 
        RowBox[{"{", 
         RowBox[{"7.999999999999995`", ",", "\"\<\>\"", ",", 
          RowBox[{"{", 
           RowBox[{"0.005`", ",", "0"}], "}"}], ",", 
          RowBox[{"{", "}"}]}], "}"}], ",", 
        RowBox[{"{", 
         RowBox[{"8.999999999999998`", ",", "\"\<\>\"", ",", 
          RowBox[{"{", 
           RowBox[{"0.005`", ",", "0"}], "}"}], ",", 
          RowBox[{"{", "}"}]}], "}"}], ",", 
        RowBox[{"{", 
         RowBox[{"20.000000000000004`", ",", "\"\<\>\"", ",", 
          RowBox[{"{", 
           RowBox[{"0.005`", ",", "0"}], "}"}], ",", 
          RowBox[{"{", "}"}]}], "}"}], ",", 
        RowBox[{"{", 
         RowBox[{"29.999999999999996`", ",", "\"\<\>\"", ",", 
          RowBox[{"{", 
           RowBox[{"0.005`", ",", "0"}], "}"}], ",", 
          RowBox[{"{", "}"}]}], "}"}], ",", 
        RowBox[{"{", 
         RowBox[{"39.99999999999999`", ",", "\"\<\>\"", ",", 
          RowBox[{"{", 
           RowBox[{"0.005`", ",", "0"}], "}"}], ",", 
          RowBox[{"{", "}"}]}], "}"}], ",", 
        RowBox[{"{", 
         RowBox[{"49.99999999999999`", ",", "\"\<\>\"", ",", 
          RowBox[{"{", 
           RowBox[{"0.005`", ",", "0"}], "}"}], ",", 
          RowBox[{"{", "}"}]}], "}"}], ",", 
        RowBox[{"{", 
         RowBox[{"59.99999999999997`", ",", "\"\<\>\"", ",", 
          RowBox[{"{", 
           RowBox[{"0.005`", ",", "0"}], "}"}], ",", 
          RowBox[{"{", "}"}]}], "}"}], ",", 
        RowBox[{"{", 
         RowBox[{"69.99999999999999`", ",", "\"\<\>\"", ",", 
          RowBox[{"{", 
           RowBox[{"0.005`", ",", "0"}], "}"}], ",", 
          RowBox[{"{", "}"}]}], "}"}], ",", 
        RowBox[{"{", 
         RowBox[{"79.99999999999996`", ",", "\"\<\>\"", ",", 
          RowBox[{"{", 
           RowBox[{"0.005`", ",", "0"}], "}"}], ",", 
          RowBox[{"{", "}"}]}], "}"}], ",", 
        RowBox[{"{", 
         RowBox[{"89.99999999999997`", ",", "\"\<\>\"", ",", 
          RowBox[{"{", 
           RowBox[{"0.005`", ",", "0"}], "}"}], ",", 
          RowBox[{"{", "}"}]}], "}"}], ",", 
        RowBox[{"{", 
         RowBox[{"200.00000000000003`", ",", "\"\<\>\"", ",", 
          RowBox[{"{", 
           RowBox[{"0.005`", ",", "0"}], "}"}], ",", 
          RowBox[{"{", "}"}]}], "}"}], ",", 
        RowBox[{"{", 
         RowBox[{"300.0000000000001`", ",", "\"\<\>\"", ",", 
          RowBox[{"{", 
           RowBox[{"0.005`", ",", "0"}], "}"}], ",", 
          RowBox[{"{", "}"}]}], "}"}], ",", 
        RowBox[{"{", 
         RowBox[{"400.0000000000001`", ",", "\"\<\>\"", ",", 
          RowBox[{"{", 
           RowBox[{"0.005`", ",", "0"}], "}"}], ",", 
          RowBox[{"{", "}"}]}], "}"}], ",", 
        RowBox[{"{", 
         RowBox[{"499.99999999999994`", ",", "\"\<\>\"", ",", 
          RowBox[{"{", 
           RowBox[{"0.005`", ",", "0"}], "}"}], ",", 
          RowBox[{"{", "}"}]}], "}"}], ",", 
        RowBox[{"{", 
         RowBox[{"599.9999999999997`", ",", "\"\<\>\"", ",", 
          RowBox[{"{", 
           RowBox[{"0.005`", ",", "0"}], "}"}], ",", 
          RowBox[{"{", "}"}]}], "}"}], ",", 
        RowBox[{"{", 
         RowBox[{"700.0000000000001`", ",", "\"\<\>\"", ",", 
          RowBox[{"{", 
           RowBox[{"0.005`", ",", "0"}], "}"}], ",", 
          RowBox[{"{", "}"}]}], "}"}], ",", 
        RowBox[{"{", 
         RowBox[{"799.9999999999995`", ",", "\"\<\>\"", ",", 
          RowBox[{"{", 
           RowBox[{"0.005`", ",", "0"}], "}"}], ",", 
          RowBox[{"{", "}"}]}], "}"}], ",", 
        RowBox[{"{", 
         RowBox[{"899.9999999999998`", ",", "\"\<\>\"", ",", 
          RowBox[{"{", 
           RowBox[{"0.005`", ",", "0"}], "}"}], ",", 
          RowBox[{"{", "}"}]}], "}"}], ",", 
        RowBox[{"{", 
         RowBox[{"2000.0000000000002`", ",", "\"\<\>\"", ",", 
          RowBox[{"{", 
           RowBox[{"0.005`", ",", "0"}], "}"}], ",", 
          RowBox[{"{", "}"}]}], "}"}], ",", 
        RowBox[{"{", 
         RowBox[{"3000.000000000001`", ",", "\"\<\>\"", ",", 
          RowBox[{"{", 
           RowBox[{"0.005`", ",", "0"}], "}"}], ",", 
          RowBox[{"{", "}"}]}], "}"}], ",", 
        RowBox[{"{", 
         RowBox[{"4000.000000000001`", ",", "\"\<\>\"", ",", 
          RowBox[{"{", 
           RowBox[{"0.005`", ",", "0"}], "}"}], ",", 
          RowBox[{"{", "}"}]}], "}"}], ",", 
        RowBox[{"{", 
         RowBox[{"4999.999999999999`", ",", "\"\<\>\"", ",", 
          RowBox[{"{", 
           RowBox[{"0.005`", ",", "0"}], "}"}], ",", 
          RowBox[{"{", "}"}]}], "}"}], ",", 
        RowBox[{"{", 
         RowBox[{"5999.999999999997`", ",", "\"\<\>\"", ",", 
          RowBox[{"{", 
           RowBox[{"0.005`", ",", "0"}], "}"}], ",", 
          RowBox[{"{", "}"}]}], "}"}], ",", 
        RowBox[{"{", 
         RowBox[{"7000.000000000002`", ",", "\"\<\>\"", ",", 
          RowBox[{"{", 
           RowBox[{"0.005`", ",", "0"}], "}"}], ",", 
          RowBox[{"{", "}"}]}], "}"}], ",", 
        RowBox[{"{", 
         RowBox[{"7999.999999999995`", ",", "\"\<\>\"", ",", 
          RowBox[{"{", 
           RowBox[{"0.005`", ",", "0"}], "}"}], ",", 
          RowBox[{"{", "}"}]}], "}"}], ",", 
        RowBox[{"{", 
         RowBox[{"8999.999999999998`", ",", "\"\<\>\"", ",", 
          RowBox[{"{", 
           RowBox[{"0.005`", ",", "0"}], "}"}], ",", 
          RowBox[{"{", "}"}]}], "}"}], ",", 
        RowBox[{"{", 
         RowBox[{"20000.000000000004`", ",", "\"\<\>\"", ",", 
          RowBox[{"{", 
           RowBox[{"0.005`", ",", "0"}], "}"}], ",", 
          RowBox[{"{", "}"}]}], "}"}], ",", 
        RowBox[{"{", 
         RowBox[{"30000.00000000001`", ",", "\"\<\>\"", ",", 
          RowBox[{"{", 
           RowBox[{"0.005`", ",", "0"}], "}"}], ",", 
          RowBox[{"{", "}"}]}], "}"}], ",", 
        RowBox[{"{", 
         RowBox[{"40000.00000000001`", ",", "\"\<\>\"", ",", 
          RowBox[{"{", 
           RowBox[{"0.005`", ",", "0"}], "}"}], ",", 
          RowBox[{"{", "}"}]}], "}"}], ",", 
        RowBox[{"{", 
         RowBox[{"49999.99999999999`", ",", "\"\<\>\"", ",", 
          RowBox[{"{", 
           RowBox[{"0.005`", ",", "0"}], "}"}], ",", 
          RowBox[{"{", "}"}]}], "}"}], ",", 
        RowBox[{"{", 
         RowBox[{"60000.00000000003`", ",", "\"\<\>\"", ",", 
          RowBox[{"{", 
           RowBox[{"0.005`", ",", "0"}], "}"}], ",", 
          RowBox[{"{", "}"}]}], "}"}], ",", 
        RowBox[{"{", 
         RowBox[{"70000.00000000001`", ",", "\"\<\>\"", ",", 
          RowBox[{"{", 
           RowBox[{"0.005`", ",", "0"}], "}"}], ",", 
          RowBox[{"{", "}"}]}], "}"}], ",", 
        RowBox[{"{", 
         RowBox[{"80000.00000000003`", ",", "\"\<\>\"", ",", 
          RowBox[{"{", 
           RowBox[{"0.005`", ",", "0"}], "}"}], ",", 
          RowBox[{"{", "}"}]}], "}"}], ",", 
        RowBox[{"{", 
         RowBox[{"90000.00000000007`", ",", "\"\<\>\"", ",", 
          RowBox[{"{", 
           RowBox[{"0.005`", ",", "0"}], "}"}], ",", 
          RowBox[{"{", "}"}]}], "}"}], ",", 
        RowBox[{"{", 
         RowBox[{"200000.00000000003`", ",", "\"\<\>\"", ",", 
          RowBox[{"{", 
           RowBox[{"0.005`", ",", "0"}], "}"}], ",", 
          RowBox[{"{", "}"}]}], "}"}], ",", 
        RowBox[{"{", 
         RowBox[{"300000.0000000001`", ",", "\"\<\>\"", ",", 
          RowBox[{"{", 
           RowBox[{"0.005`", ",", "0"}], "}"}], ",", 
          RowBox[{"{", "}"}]}], "}"}], ",", 
        RowBox[{"{", 
         RowBox[{"400000.0000000001`", ",", "\"\<\>\"", ",", 
          RowBox[{"{", 
           RowBox[{"0.005`", ",", "0"}], "}"}], ",", 
          RowBox[{"{", "}"}]}], "}"}], ",", 
        RowBox[{"{", 
         RowBox[{"499999.99999999994`", ",", "\"\<\>\"", ",", 
          RowBox[{"{", 
           RowBox[{"0.005`", ",", "0"}], "}"}], ",", 
          RowBox[{"{", "}"}]}], "}"}], ",", 
        RowBox[{"{", 
         RowBox[{"600000.0000000003`", ",", "\"\<\>\"", ",", 
          RowBox[{"{", 
           RowBox[{"0.005`", ",", "0"}], "}"}], ",", 
          RowBox[{"{", "}"}]}], "}"}], ",", 
        RowBox[{"{", 
         RowBox[{"700000.0000000001`", ",", "\"\<\>\"", ",", 
          RowBox[{"{", 
           RowBox[{"0.005`", ",", "0"}], "}"}], ",", 
          RowBox[{"{", "}"}]}], "}"}], ",", 
        RowBox[{"{", 
         RowBox[{"800000.0000000003`", ",", "\"\<\>\"", ",", 
          RowBox[{"{", 
           RowBox[{"0.005`", ",", "0"}], "}"}], ",", 
          RowBox[{"{", "}"}]}], "}"}], ",", 
        RowBox[{"{", 
         RowBox[{"900000.0000000007`", ",", "\"\<\>\"", ",", 
          RowBox[{"{", 
           RowBox[{"0.005`", ",", "0"}], "}"}], ",", 
          RowBox[{"{", "}"}]}], "}"}], ",", 
        RowBox[{"{", 
         RowBox[{"2.0000000000000002`*^6", ",", "\"\<\>\"", ",", 
          RowBox[{"{", 
           RowBox[{"0.005`", ",", "0"}], "}"}], ",", 
          RowBox[{"{", "}"}]}], "}"}], ",", 
        RowBox[{"{", 
         RowBox[{"3.000000000000001`*^6", ",", "\"\<\>\"", ",", 
          RowBox[{"{", 
           RowBox[{"0.005`", ",", "0"}], "}"}], ",", 
          RowBox[{"{", "}"}]}], "}"}], ",", 
        RowBox[{"{", 
         RowBox[{"4.000000000000001`*^6", ",", "\"\<\>\"", ",", 
          RowBox[{"{", 
           RowBox[{"0.005`", ",", "0"}], "}"}], ",", 
          RowBox[{"{", "}"}]}], "}"}], ",", 
        RowBox[{"{", 
         RowBox[{"4.999999999999999`*^6", ",", "\"\<\>\"", ",", 
          RowBox[{"{", 
           RowBox[{"0.005`", ",", "0"}], "}"}], ",", 
          RowBox[{"{", "}"}]}], "}"}], ",", 
        RowBox[{"{", 
         RowBox[{"6.000000000000003`*^6", ",", "\"\<\>\"", ",", 
          RowBox[{"{", 
           RowBox[{"0.005`", ",", "0"}], "}"}], ",", 
          RowBox[{"{", "}"}]}], "}"}], ",", 
        RowBox[{"{", 
         RowBox[{"7.000000000000002`*^6", ",", "\"\<\>\"", ",", 
          RowBox[{"{", 
           RowBox[{"0.005`", ",", "0"}], "}"}], ",", 
          RowBox[{"{", "}"}]}], "}"}], ",", 
        RowBox[{"{", 
         RowBox[{"8.000000000000003`*^6", ",", "\"\<\>\"", ",", 
          RowBox[{"{", 
           RowBox[{"0.005`", ",", "0"}], "}"}], ",", 
          RowBox[{"{", "}"}]}], "}"}], ",", 
        RowBox[{"{", 
         RowBox[{"9.000000000000007`*^6", ",", "\"\<\>\"", ",", 
          RowBox[{"{", 
           RowBox[{"0.005`", ",", "0"}], "}"}], ",", 
          RowBox[{"{", "}"}]}], "}"}]}], "}"}], ",", 
      RowBox[{"{", 
       RowBox[{
        RowBox[{"{", 
         RowBox[{"0.`", ",", 
          RowBox[{"Style", "[", 
           RowBox[{"\"\<0.0\>\"", ",", "tickSize4"}], "]"}], ",", 
          RowBox[{"{", 
           RowBox[{"0.01`", ",", "0"}], "}"}], ",", 
          RowBox[{"{", "}"}]}], "}"}], ",", 
        RowBox[{"{", 
         RowBox[{"0.1`", ",", "\"\<\>\"", ",", 
          RowBox[{"{", 
           RowBox[{"0.005`", ",", "0"}], "}"}], ",", 
          RowBox[{"{", "}"}]}], "}"}], ",", 
        RowBox[{"{", 
         RowBox[{"0.2`", ",", "\"\<\>\"", ",", 
          RowBox[{"{", 
           RowBox[{"0.005`", ",", "0"}], "}"}], ",", 
          RowBox[{"{", "}"}]}], "}"}], ",", 
        RowBox[{"{", 
         RowBox[{"0.3`", ",", "\"\<\>\"", ",", 
          RowBox[{"{", 
           RowBox[{"0.005`", ",", "0"}], "}"}], ",", 
          RowBox[{"{", "}"}]}], "}"}], ",", 
        RowBox[{"{", 
         RowBox[{"0.4`", ",", "\"\<\>\"", ",", 
          RowBox[{"{", 
           RowBox[{"0.005", ",", "0"}], "}"}], ",", 
          RowBox[{"{", "}"}]}], "}"}], ",", 
        RowBox[{"{", 
         RowBox[{"0.5", ",", 
          RowBox[{"Style", "[", 
           RowBox[{"\"\<0.5\>\"", ",", "tickSize4"}], "]"}], ",", 
          RowBox[{"{", 
           RowBox[{"0.01`", ",", "0"}], "}"}], ",", 
          RowBox[{"{", "}"}]}], "}"}], ",", 
        RowBox[{"{", 
         RowBox[{"0.6", ",", "\"\<\>\"", ",", 
          RowBox[{"{", 
           RowBox[{"0.005`", ",", "0"}], "}"}], ",", 
          RowBox[{"{", "}"}]}], "}"}], ",", 
        RowBox[{"{", 
         RowBox[{"0.7`", ",", "\"\<\>\"", ",", 
          RowBox[{"{", 
           RowBox[{"0.005`", ",", "0"}], "}"}], ",", 
          RowBox[{"{", "}"}]}], "}"}], ",", 
        RowBox[{"{", 
         RowBox[{"0.8`", ",", "\"\<\>\"", ",", 
          RowBox[{"{", 
           RowBox[{"0.005`", ",", "0"}], "}"}], ",", 
          RowBox[{"{", "}"}]}], "}"}], ",", 
        RowBox[{"{", 
         RowBox[{"0.9`", ",", "\"\<\>\"", ",", 
          RowBox[{"{", 
           RowBox[{"0.005`", ",", "0"}], "}"}], ",", 
          RowBox[{"{", "}"}]}], "}"}], ",", 
        RowBox[{"{", 
         RowBox[{"1.`", ",", 
          RowBox[{"Style", "[", 
           RowBox[{"\"\<1.0\>\"", ",", "tickSize4"}], "]"}], ",", 
          RowBox[{"{", 
           RowBox[{"0.01`", ",", "0"}], "}"}], ",", 
          RowBox[{"{", "}"}]}], "}"}]}], "}"}]}], "}"}]}], ";"}], 
  "\[IndentingNewLine]", 
  RowBox[{"(*", 
   RowBox[{
    RowBox[{"ticksFig5AOLD", "=", 
     RowBox[{"{", 
      RowBox[{
       RowBox[{"{", 
        RowBox[{
         RowBox[{"{", 
          RowBox[{"1.`*^-10", ",", 
           RowBox[{"Style", "[", 
            RowBox[{
            "\"\<\!\(\*SuperscriptBox[\(10\), \(-10\)]\)\>\"", ",", 
             "tickSize4"}], "]"}], ",", 
           RowBox[{"{", 
            RowBox[{"0.01`", ",", "0"}], "}"}], ",", 
           RowBox[{"{", "}"}]}], "}"}], ",", 
         RowBox[{"{", 
          RowBox[{"1.`*^-9", ",", "\"\<\>\"", ",", 
           RowBox[{"{", 
            RowBox[{"0.005`", ",", "0"}], "}"}], ",", 
           RowBox[{"{", "}"}]}], "}"}], ",", 
         RowBox[{"{", 
          RowBox[{"1.`*^-8", ",", "\"\<\>\"", ",", 
           RowBox[{"{", 
            RowBox[{"0.005`", ",", "0"}], "}"}], ",", 
           RowBox[{"{", "}"}]}], "}"}], ",", 
         RowBox[{"{", 
          RowBox[{"1.`*^-7", ",", "\"\<\>\"", ",", 
           RowBox[{"{", 
            RowBox[{"0.005`", ",", "0"}], "}"}], ",", 
           RowBox[{"{", "}"}]}], "}"}], ",", 
         RowBox[{"{", 
          RowBox[{"1.`*^-6", ",", "\"\<\>\"", ",", 
           RowBox[{"{", 
            RowBox[{"0.005`", ",", "0"}], "}"}], ",", 
           RowBox[{"{", "}"}]}], "}"}], ",", 
         RowBox[{"{", 
          RowBox[{"0.00001`", ",", 
           RowBox[{"Style", "[", 
            RowBox[{
            "\"\<\!\(\*SuperscriptBox[\(10\), \(-5\)]\)\>\"", ",", 
             "tickSize4"}], "]"}], ",", 
           RowBox[{"{", 
            RowBox[{"0.01`", ",", "0"}], "}"}], ",", 
           RowBox[{"{", "}"}]}], "}"}], ",", 
         RowBox[{"{", 
          RowBox[{"0.0001`", ",", "\"\<\>\"", ",", 
           RowBox[{"{", 
            RowBox[{"0.005`", ",", "0"}], "}"}], ",", 
           RowBox[{"{", "}"}]}], "}"}], ",", 
         RowBox[{"{", 
          RowBox[{"0.001`", ",", "\"\<\>\"", ",", 
           RowBox[{"{", 
            RowBox[{"0.005`", ",", "0"}], "}"}], ",", 
           RowBox[{"{", "}"}]}], "}"}], ",", 
         RowBox[{"{", 
          RowBox[{"0.01`", ",", "\"\<\>\"", ",", 
           RowBox[{"{", 
            RowBox[{"0.005`", ",", "0"}], "}"}], ",", 
           RowBox[{"{", "}"}]}], "}"}], ",", 
         RowBox[{"{", 
          RowBox[{"0.1`", ",", "\"\<\>\"", ",", 
           RowBox[{"{", 
            RowBox[{"0.005`", ",", "0"}], "}"}], ",", 
           RowBox[{"{", "}"}]}], "}"}], ",", 
         RowBox[{"{", 
          RowBox[{"1.`", ",", 
           RowBox[{"Style", "[", 
            RowBox[{
            "\"\<\!\(\*SuperscriptBox[\(10\), \(0\)]\)\>\"", ",", 
             "tickSize4"}], "]"}], ",", 
           RowBox[{"{", 
            RowBox[{"0.01`", ",", "0"}], "}"}], ",", 
           RowBox[{"{", "}"}]}], "}"}], ",", 
         RowBox[{"{", 
          RowBox[{"10.`", ",", "\"\<\>\"", ",", 
           RowBox[{"{", 
            RowBox[{"0.005`", ",", "0"}], "}"}], ",", 
           RowBox[{"{", "}"}]}], "}"}], ",", 
         RowBox[{"{", 
          RowBox[{"100.`", ",", "\"\<\>\"", ",", 
           RowBox[{"{", 
            RowBox[{"0.005`", ",", "0"}], "}"}], ",", 
           RowBox[{"{", "}"}]}], "}"}], ",", 
         RowBox[{"{", 
          RowBox[{"1000.`", ",", "\"\<\>\"", ",", 
           RowBox[{"{", 
            RowBox[{"0.005`", ",", "0"}], "}"}], ",", 
           RowBox[{"{", "}"}]}], "}"}], ",", 
         RowBox[{"{", 
          RowBox[{"10000.`", ",", "\"\<\>\"", ",", 
           RowBox[{"{", 
            RowBox[{"0.005`", ",", "0"}], "}"}], ",", 
           RowBox[{"{", "}"}]}], "}"}], ",", 
         RowBox[{"{", 
          RowBox[{"100000.`", ",", 
           RowBox[{"Style", "[", 
            RowBox[{
            "\"\<\!\(\*SuperscriptBox[\(10\), \(5\)]\)\>\"", ",", 
             "tickSize4"}], "]"}], ",", 
           RowBox[{"{", 
            RowBox[{"0.01`", ",", "0"}], "}"}], ",", 
           RowBox[{"{", "}"}]}], "}"}], ",", 
         RowBox[{"{", 
          RowBox[{"1.`*^6", ",", "\"\<\>\"", ",", 
           RowBox[{"{", 
            RowBox[{"0.005`", ",", "0"}], "}"}], ",", 
           RowBox[{"{", "}"}]}], "}"}], ",", 
         RowBox[{"{", 
          RowBox[{"1.`*^7", ",", "\"\<\>\"", ",", 
           RowBox[{"{", 
            RowBox[{"0.005`", ",", "0"}], "}"}], ",", 
           RowBox[{"{", "}"}]}], "}"}], ",", 
         RowBox[{"{", 
          RowBox[{"1.`*^8", ",", "\"\<\>\"", ",", 
           RowBox[{"{", 
            RowBox[{"0.005`", ",", "0"}], "}"}], ",", 
           RowBox[{"{", "}"}]}], "}"}], ",", 
         RowBox[{"{", 
          RowBox[{"1.`*^9", ",", "\"\<\>\"", ",", 
           RowBox[{"{", 
            RowBox[{"0.005`", ",", "0"}], "}"}], ",", 
           RowBox[{"{", "}"}]}], "}"}], ",", 
         RowBox[{"{", 
          RowBox[{"1.`*^10", ",", 
           RowBox[{"Style", "[", 
            RowBox[{
            "\"\<\!\(\*SuperscriptBox[\(10\), \(10\)]\)\>\"", ",", 
             "tickSize4"}], "]"}], ",", 
           RowBox[{"{", 
            RowBox[{"0.01`", ",", "0"}], "}"}], ",", 
           RowBox[{"{", "}"}]}], "}"}]}], "}"}], ",", 
       RowBox[{"{", 
        RowBox[{
         RowBox[{"{", 
          RowBox[{"1.`*^-10", ",", 
           RowBox[{"Style", "[", 
            RowBox[{
            "\"\<\!\(\*SuperscriptBox[\(10\), \(-10\)]\)\>\"", ",", 
             "tickSize4"}], "]"}], ",", 
           RowBox[{"{", 
            RowBox[{"0.01`", ",", "0"}], "}"}], ",", 
           RowBox[{"{", "}"}]}], "}"}], ",", 
         RowBox[{"{", 
          RowBox[{"1.`*^-9", ",", "\"\<\>\"", ",", 
           RowBox[{"{", 
            RowBox[{"0.005`", ",", "0"}], "}"}], ",", 
           RowBox[{"{", "}"}]}], "}"}], ",", 
         RowBox[{"{", 
          RowBox[{"1.`*^-8", ",", "\"\<\>\"", ",", 
           RowBox[{"{", 
            RowBox[{"0.005`", ",", "0"}], "}"}], ",", 
           RowBox[{"{", "}"}]}], "}"}], ",", 
         RowBox[{"{", 
          RowBox[{"1.`*^-7", ",", "\"\<\>\"", ",", 
           RowBox[{"{", 
            RowBox[{"0.005`", ",", "0"}], "}"}], ",", 
           RowBox[{"{", "}"}]}], "}"}], ",", 
         RowBox[{"{", 
          RowBox[{"1.`*^-6", ",", "\"\<\>\"", ",", 
           RowBox[{"{", 
            RowBox[{"0.005`", ",", "0"}], "}"}], ",", 
           RowBox[{"{", "}"}]}], "}"}], ",", 
         RowBox[{"{", 
          RowBox[{"0.00001`", ",", 
           RowBox[{"Style", "[", 
            RowBox[{
            "\"\<\!\(\*SuperscriptBox[\(10\), \(-5\)]\)\>\"", ",", 
             "tickSize4"}], "]"}], ",", 
           RowBox[{"{", 
            RowBox[{"0.01`", ",", "0"}], "}"}], ",", 
           RowBox[{"{", "}"}]}], "}"}], ",", 
         RowBox[{"{", 
          RowBox[{"0.0001`", ",", "\"\<\>\"", ",", 
           RowBox[{"{", 
            RowBox[{"0.005`", ",", "0"}], "}"}], ",", 
           RowBox[{"{", "}"}]}], "}"}], ",", 
         RowBox[{"{", 
          RowBox[{"0.001`", ",", "\"\<\>\"", ",", 
           RowBox[{"{", 
            RowBox[{"0.005`", ",", "0"}], "}"}], ",", 
           RowBox[{"{", "}"}]}], "}"}], ",", 
         RowBox[{"{", 
          RowBox[{"0.01`", ",", "\"\<\>\"", ",", 
           RowBox[{"{", 
            RowBox[{"0.005`", ",", "0"}], "}"}], ",", 
           RowBox[{"{", "}"}]}], "}"}], ",", 
         RowBox[{"{", 
          RowBox[{"0.1`", ",", "\"\<\>\"", ",", 
           RowBox[{"{", 
            RowBox[{"0.005`", ",", "0"}], "}"}], ",", 
           RowBox[{"{", "}"}]}], "}"}], ",", 
         RowBox[{"{", 
          RowBox[{"1.`", ",", 
           RowBox[{"Style", "[", 
            RowBox[{
            "\"\<\!\(\*SuperscriptBox[\(10\), \(0\)]\)\>\"", ",", 
             "tickSize4"}], "]"}], ",", 
           RowBox[{"{", 
            RowBox[{"0.01`", ",", "0"}], "}"}], ",", 
           RowBox[{"{", "}"}]}], "}"}], ",", 
         RowBox[{"{", 
          RowBox[{"10.`", ",", "\"\<\>\"", ",", 
           RowBox[{"{", 
            RowBox[{"0.005`", ",", "0"}], "}"}], ",", 
           RowBox[{"{", "}"}]}], "}"}], ",", 
         RowBox[{"{", 
          RowBox[{"100.`", ",", "\"\<\>\"", ",", 
           RowBox[{"{", 
            RowBox[{"0.005`", ",", "0"}], "}"}], ",", 
           RowBox[{"{", "}"}]}], "}"}], ",", 
         RowBox[{"{", 
          RowBox[{"1000.`", ",", "\"\<\>\"", ",", 
           RowBox[{"{", 
            RowBox[{"0.005`", ",", "0"}], "}"}], ",", 
           RowBox[{"{", "}"}]}], "}"}], ",", 
         RowBox[{"{", 
          RowBox[{"10000.`", ",", "\"\<\>\"", ",", 
           RowBox[{"{", 
            RowBox[{"0.005`", ",", "0"}], "}"}], ",", 
           RowBox[{"{", "}"}]}], "}"}], ",", 
         RowBox[{"{", 
          RowBox[{"100000.`", ",", 
           RowBox[{"Style", "[", 
            RowBox[{
            "\"\<\!\(\*SuperscriptBox[\(10\), \(5\)]\)\>\"", ",", 
             "tickSize4"}], "]"}], ",", 
           RowBox[{"{", 
            RowBox[{"0.01`", ",", "0"}], "}"}], ",", 
           RowBox[{"{", "}"}]}], "}"}], ",", 
         RowBox[{"{", 
          RowBox[{"1.`*^6", ",", "\"\<\>\"", ",", 
           RowBox[{"{", 
            RowBox[{"0.005`", ",", "0"}], "}"}], ",", 
           RowBox[{"{", "}"}]}], "}"}], ",", 
         RowBox[{"{", 
          RowBox[{"1.`*^7", ",", "\"\<\>\"", ",", 
           RowBox[{"{", 
            RowBox[{"0.005`", ",", "0"}], "}"}], ",", 
           RowBox[{"{", "}"}]}], "}"}], ",", 
         RowBox[{"{", 
          RowBox[{"1.`*^8", ",", "\"\<\>\"", ",", 
           RowBox[{"{", 
            RowBox[{"0.005`", ",", "0"}], "}"}], ",", 
           RowBox[{"{", "}"}]}], "}"}], ",", 
         RowBox[{"{", 
          RowBox[{"1.`*^9", ",", "\"\<\>\"", ",", 
           RowBox[{"{", 
            RowBox[{"0.005`", ",", "0"}], "}"}], ",", 
           RowBox[{"{", "}"}]}], "}"}], ",", 
         RowBox[{"{", 
          RowBox[{"1.`*^10", ",", 
           RowBox[{"Style", "[", 
            RowBox[{
            "\"\<\!\(\*SuperscriptBox[\(10\), \(10\)]\)\>\"", ",", 
             "tickSize4"}], "]"}], ",", 
           RowBox[{"{", 
            RowBox[{"0.01`", ",", "0"}], "}"}], ",", 
           RowBox[{"{", "}"}]}], "}"}]}], "}"}], ",", 
       RowBox[{"{", 
        RowBox[{
         RowBox[{"{", 
          RowBox[{"0.`", ",", 
           RowBox[{"Style", "[", 
            RowBox[{"\"\<0.0\>\"", ",", "tickSize4"}], "]"}], ",", 
           RowBox[{"{", 
            RowBox[{"0.01`", ",", "0"}], "}"}], ",", 
           RowBox[{"{", "}"}]}], "}"}], ",", 
         RowBox[{"{", 
          RowBox[{"0.1`", ",", "\"\<\>\"", ",", 
           RowBox[{"{", 
            RowBox[{"0.005`", ",", "0"}], "}"}], ",", 
           RowBox[{"{", "}"}]}], "}"}], ",", 
         RowBox[{"{", 
          RowBox[{"0.2`", ",", "\"\<\>\"", ",", 
           RowBox[{"{", 
            RowBox[{"0.005`", ",", "0"}], "}"}], ",", 
           RowBox[{"{", "}"}]}], "}"}], ",", 
         RowBox[{"{", 
          RowBox[{"0.3`", ",", "\"\<\>\"", ",", 
           RowBox[{"{", 
            RowBox[{"0.005`", ",", "0"}], "}"}], ",", 
           RowBox[{"{", "}"}]}], "}"}], ",", 
         RowBox[{"{", 
          RowBox[{"0.4`", ",", "\"\<\>\"", ",", 
           RowBox[{"{", 
            RowBox[{"0.005", ",", "0"}], "}"}], ",", 
           RowBox[{"{", "}"}]}], "}"}], ",", 
         RowBox[{"{", 
          RowBox[{"0.5", ",", 
           RowBox[{"Style", "[", 
            RowBox[{"\"\<0.5\>\"", ",", "tickSize4"}], "]"}], ",", 
           RowBox[{"{", 
            RowBox[{"0.01`", ",", "0"}], "}"}], ",", 
           RowBox[{"{", "}"}]}], "}"}], ",", 
         RowBox[{"{", 
          RowBox[{"0.6", ",", "\"\<\>\"", ",", 
           RowBox[{"{", 
            RowBox[{"0.005`", ",", "0"}], "}"}], ",", 
           RowBox[{"{", "}"}]}], "}"}], ",", 
         RowBox[{"{", 
          RowBox[{"0.7`", ",", "\"\<\>\"", ",", 
           RowBox[{"{", 
            RowBox[{"0.005`", ",", "0"}], "}"}], ",", 
           RowBox[{"{", "}"}]}], "}"}], ",", 
         RowBox[{"{", 
          RowBox[{"0.8`", ",", "\"\<\>\"", ",", 
           RowBox[{"{", 
            RowBox[{"0.005`", ",", "0"}], "}"}], ",", 
           RowBox[{"{", "}"}]}], "}"}], ",", 
         RowBox[{"{", 
          RowBox[{"0.9`", ",", "\"\<\>\"", ",", 
           RowBox[{"{", 
            RowBox[{"0.005`", ",", "0"}], "}"}], ",", 
           RowBox[{"{", "}"}]}], "}"}], ",", 
         RowBox[{"{", 
          RowBox[{"1.`", ",", 
           RowBox[{"Style", "[", 
            RowBox[{"\"\<1.0\>\"", ",", "tickSize4"}], "]"}], ",", 
           RowBox[{"{", 
            RowBox[{"0.01`", ",", "0"}], "}"}], ",", 
           RowBox[{"{", "}"}]}], "}"}]}], "}"}]}], "}"}]}], ";"}], 
   "*)"}]}], "\[IndentingNewLine]", 
 RowBox[{
  RowBox[{"ticksFig5B", "=", 
   RowBox[{"{", 
    RowBox[{
     RowBox[{"{", 
      RowBox[{
       RowBox[{"{", 
        RowBox[{"1.`*^-6", ",", 
         RowBox[{"Style", "[", 
          RowBox[{"\"\<\!\(\*TagBox[SuperscriptBox[\"10\", 
RowBox[{\"-\", \"6\"}]],
DisplayForm]\)\>\"", ",", "tickSize4"}], "]"}], ",", 
         RowBox[{"{", 
          RowBox[{"0.01`", ",", "0"}], "}"}], ",", 
         RowBox[{"{", "}"}]}], "}"}], ",", 
       RowBox[{"{", 
        RowBox[{"0.00001`", ",", "\"\<\>\"", ",", 
         RowBox[{"{", 
          RowBox[{"0.01`", ",", "0"}], "}"}], ",", 
         RowBox[{"{", "}"}]}], "}"}], ",", 
       RowBox[{"{", 
        RowBox[{"0.0001`", ",", "\"\<\>\"", ",", 
         RowBox[{"{", 
          RowBox[{"0.01`", ",", "0"}], "}"}], ",", 
         RowBox[{"{", "}"}]}], "}"}], ",", 
       RowBox[{"{", 
        RowBox[{"0.001`", ",", 
         TagBox[
          RowBox[{"Style", "[", 
           RowBox[{"\"\<\!\(\*TagBox[SuperscriptBox[\"10\", 
RowBox[{\"-\", \"3\"}]],
DisplayForm]\)\>\"", ",", "tickSize4"}], "]"}],
          DisplayForm], ",", 
         RowBox[{"{", 
          RowBox[{"0.01`", ",", "0"}], "}"}], ",", 
         RowBox[{"{", "}"}]}], "}"}], ",", 
       RowBox[{"{", 
        RowBox[{"0.01`", ",", "\"\<\>\"", ",", 
         RowBox[{"{", 
          RowBox[{"0.01`", ",", "0"}], "}"}], ",", 
         RowBox[{"{", "}"}]}], "}"}], ",", 
       RowBox[{"{", 
        RowBox[{"0.1`", ",", "\"\<\>\"", ",", 
         RowBox[{"{", 
          RowBox[{"0.01`", ",", "0"}], "}"}], ",", 
         RowBox[{"{", "}"}]}], "}"}], ",", 
       RowBox[{"{", 
        RowBox[{"1.`", ",", 
         TagBox[
          RowBox[{"Style", "[", 
           RowBox[{"\"\<\!\(\*TagBox[SuperscriptBox[\"10\", \"0\"],
DisplayForm]\)\>\"", ",", "tickSize4"}], "]"}],
          DisplayForm], ",", 
         RowBox[{"{", 
          RowBox[{"0.01`", ",", "0"}], "}"}], ",", 
         RowBox[{"{", "}"}]}], "}"}], ",", 
       RowBox[{"{", 
        RowBox[{"10.`", ",", "\"\<\>\"", ",", 
         RowBox[{"{", 
          RowBox[{"0.01`", ",", "0"}], "}"}], ",", 
         RowBox[{"{", "}"}]}], "}"}], ",", 
       RowBox[{"{", 
        RowBox[{"100.`", ",", "\"\<\>\"", ",", 
         RowBox[{"{", 
          RowBox[{"0.01`", ",", "0"}], "}"}], ",", 
         RowBox[{"{", "}"}]}], "}"}], ",", 
       RowBox[{"{", 
        RowBox[{"2.0000000000000003`*^-6", ",", "\"\<\>\"", ",", 
         RowBox[{"{", 
          RowBox[{"0.005`", ",", "0"}], "}"}], ",", 
         RowBox[{"{", "}"}]}], "}"}], ",", 
       RowBox[{"{", 
        RowBox[{"3.0000000000000013`*^-6", ",", "\"\<\>\"", ",", 
         RowBox[{"{", 
          RowBox[{"0.005`", ",", "0"}], "}"}], ",", 
         RowBox[{"{", "}"}]}], "}"}], ",", 
       RowBox[{"{", 
        RowBox[{"4.000000000000001`*^-6", ",", "\"\<\>\"", ",", 
         RowBox[{"{", 
          RowBox[{"0.005`", ",", "0"}], "}"}], ",", 
         RowBox[{"{", "}"}]}], "}"}], ",", 
       RowBox[{"{", 
        RowBox[{"4.9999999999999996`*^-6", ",", "\"\<\>\"", ",", 
         RowBox[{"{", 
          RowBox[{"0.005`", ",", "0"}], "}"}], ",", 
         RowBox[{"{", "}"}]}], "}"}], ",", 
       RowBox[{"{", 
        RowBox[{"6.000000000000003`*^-6", ",", "\"\<\>\"", ",", 
         RowBox[{"{", 
          RowBox[{"0.005`", ",", "0"}], "}"}], ",", 
         RowBox[{"{", "}"}]}], "}"}], ",", 
       RowBox[{"{", 
        RowBox[{"7.000000000000002`*^-6", ",", "\"\<\>\"", ",", 
         RowBox[{"{", 
          RowBox[{"0.005`", ",", "0"}], "}"}], ",", 
         RowBox[{"{", "}"}]}], "}"}], ",", 
       RowBox[{"{", 
        RowBox[{"8.000000000000003`*^-6", ",", "\"\<\>\"", ",", 
         RowBox[{"{", 
          RowBox[{"0.005`", ",", "0"}], "}"}], ",", 
         RowBox[{"{", "}"}]}], "}"}], ",", 
       RowBox[{"{", 
        RowBox[{"9.000000000000007`*^-6", ",", "\"\<\>\"", ",", 
         RowBox[{"{", 
          RowBox[{"0.005`", ",", "0"}], "}"}], ",", 
         RowBox[{"{", "}"}]}], "}"}], ",", 
       RowBox[{"{", 
        RowBox[{"0.00002`", ",", "\"\<\>\"", ",", 
         RowBox[{"{", 
          RowBox[{"0.005`", ",", "0"}], "}"}], ",", 
         RowBox[{"{", "}"}]}], "}"}], ",", 
       RowBox[{"{", 
        RowBox[{"0.00003000000000000001`", ",", "\"\<\>\"", ",", 
         RowBox[{"{", 
          RowBox[{"0.005`", ",", "0"}], "}"}], ",", 
         RowBox[{"{", "}"}]}], "}"}], ",", 
       RowBox[{"{", 
        RowBox[{"0.00004000000000000001`", ",", "\"\<\>\"", ",", 
         RowBox[{"{", 
          RowBox[{"0.005`", ",", "0"}], "}"}], ",", 
         RowBox[{"{", "}"}]}], "}"}], ",", 
       RowBox[{"{", 
        RowBox[{"0.000049999999999999996`", ",", "\"\<\>\"", ",", 
         RowBox[{"{", 
          RowBox[{"0.005`", ",", "0"}], "}"}], ",", 
         RowBox[{"{", "}"}]}], "}"}], ",", 
       RowBox[{"{", 
        RowBox[{"0.00006000000000000003`", ",", "\"\<\>\"", ",", 
         RowBox[{"{", 
          RowBox[{"0.005`", ",", "0"}], "}"}], ",", 
         RowBox[{"{", "}"}]}], "}"}], ",", 
       RowBox[{"{", 
        RowBox[{"0.00007000000000000002`", ",", "\"\<\>\"", ",", 
         RowBox[{"{", 
          RowBox[{"0.005`", ",", "0"}], "}"}], ",", 
         RowBox[{"{", "}"}]}], "}"}], ",", 
       RowBox[{"{", 
        RowBox[{"0.00008000000000000003`", ",", "\"\<\>\"", ",", 
         RowBox[{"{", 
          RowBox[{"0.005`", ",", "0"}], "}"}], ",", 
         RowBox[{"{", "}"}]}], "}"}], ",", 
       RowBox[{"{", 
        RowBox[{"0.00009000000000000007`", ",", "\"\<\>\"", ",", 
         RowBox[{"{", 
          RowBox[{"0.005`", ",", "0"}], "}"}], ",", 
         RowBox[{"{", "}"}]}], "}"}], ",", 
       RowBox[{"{", 
        RowBox[{"0.00020000000000000004`", ",", "\"\<\>\"", ",", 
         RowBox[{"{", 
          RowBox[{"0.005`", ",", "0"}], "}"}], ",", 
         RowBox[{"{", "}"}]}], "}"}], ",", 
       RowBox[{"{", 
        RowBox[{"0.00030000000000000014`", ",", "\"\<\>\"", ",", 
         RowBox[{"{", 
          RowBox[{"0.005`", ",", "0"}], "}"}], ",", 
         RowBox[{"{", "}"}]}], "}"}], ",", 
       RowBox[{"{", 
        RowBox[{"0.00040000000000000013`", ",", "\"\<\>\"", ",", 
         RowBox[{"{", 
          RowBox[{"0.005`", ",", "0"}], "}"}], ",", 
         RowBox[{"{", "}"}]}], "}"}], ",", 
       RowBox[{"{", 
        RowBox[{"0.0004999999999999999`", ",", "\"\<\>\"", ",", 
         RowBox[{"{", 
          RowBox[{"0.005`", ",", "0"}], "}"}], ",", 
         RowBox[{"{", "}"}]}], "}"}], ",", 
       RowBox[{"{", 
        RowBox[{"0.0005999999999999997`", ",", "\"\<\>\"", ",", 
         RowBox[{"{", 
          RowBox[{"0.005`", ",", "0"}], "}"}], ",", 
         RowBox[{"{", "}"}]}], "}"}], ",", 
       RowBox[{"{", 
        RowBox[{"0.0007000000000000001`", ",", "\"\<\>\"", ",", 
         RowBox[{"{", 
          RowBox[{"0.005`", ",", "0"}], "}"}], ",", 
         RowBox[{"{", "}"}]}], "}"}], ",", 
       RowBox[{"{", 
        RowBox[{"0.0007999999999999995`", ",", "\"\<\>\"", ",", 
         RowBox[{"{", 
          RowBox[{"0.005`", ",", "0"}], "}"}], ",", 
         RowBox[{"{", "}"}]}], "}"}], ",", 
       RowBox[{"{", 
        RowBox[{"0.0008999999999999998`", ",", "\"\<\>\"", ",", 
         RowBox[{"{", 
          RowBox[{"0.005`", ",", "0"}], "}"}], ",", 
         RowBox[{"{", "}"}]}], "}"}], ",", 
       RowBox[{"{", 
        RowBox[{"0.0020000000000000005`", ",", "\"\<\>\"", ",", 
         RowBox[{"{", 
          RowBox[{"0.005`", ",", "0"}], "}"}], ",", 
         RowBox[{"{", "}"}]}], "}"}], ",", 
       RowBox[{"{", 
        RowBox[{"0.003000000000000001`", ",", "\"\<\>\"", ",", 
         RowBox[{"{", 
          RowBox[{"0.005`", ",", "0"}], "}"}], ",", 
         RowBox[{"{", "}"}]}], "}"}], ",", 
       RowBox[{"{", 
        RowBox[{"0.004000000000000001`", ",", "\"\<\>\"", ",", 
         RowBox[{"{", 
          RowBox[{"0.005`", ",", "0"}], "}"}], ",", 
         RowBox[{"{", "}"}]}], "}"}], ",", 
       RowBox[{"{", 
        RowBox[{"0.004999999999999999`", ",", "\"\<\>\"", ",", 
         RowBox[{"{", 
          RowBox[{"0.005`", ",", "0"}], "}"}], ",", 
         RowBox[{"{", "}"}]}], "}"}], ",", 
       RowBox[{"{", 
        RowBox[{"0.005999999999999997`", ",", "\"\<\>\"", ",", 
         RowBox[{"{", 
          RowBox[{"0.005`", ",", "0"}], "}"}], ",", 
         RowBox[{"{", "}"}]}], "}"}], ",", 
       RowBox[{"{", 
        RowBox[{"0.007000000000000002`", ",", "\"\<\>\"", ",", 
         RowBox[{"{", 
          RowBox[{"0.005`", ",", "0"}], "}"}], ",", 
         RowBox[{"{", "}"}]}], "}"}], ",", 
       RowBox[{"{", 
        RowBox[{"0.007999999999999995`", ",", "\"\<\>\"", ",", 
         RowBox[{"{", 
          RowBox[{"0.005`", ",", "0"}], "}"}], ",", 
         RowBox[{"{", "}"}]}], "}"}], ",", 
       RowBox[{"{", 
        RowBox[{"0.008999999999999998`", ",", "\"\<\>\"", ",", 
         RowBox[{"{", 
          RowBox[{"0.005`", ",", "0"}], "}"}], ",", 
         RowBox[{"{", "}"}]}], "}"}], ",", 
       RowBox[{"{", 
        RowBox[{"0.020000000000000004`", ",", "\"\<\>\"", ",", 
         RowBox[{"{", 
          RowBox[{"0.005`", ",", "0"}], "}"}], ",", 
         RowBox[{"{", "}"}]}], "}"}], ",", 
       RowBox[{"{", 
        RowBox[{"0.029999999999999995`", ",", "\"\<\>\"", ",", 
         RowBox[{"{", 
          RowBox[{"0.005`", ",", "0"}], "}"}], ",", 
         RowBox[{"{", "}"}]}], "}"}], ",", 
       RowBox[{"{", 
        RowBox[{"0.03999999999999999`", ",", "\"\<\>\"", ",", 
         RowBox[{"{", 
          RowBox[{"0.005`", ",", "0"}], "}"}], ",", 
         RowBox[{"{", "}"}]}], "}"}], ",", 
       RowBox[{"{", 
        RowBox[{"0.049999999999999996`", ",", "\"\<\>\"", ",", 
         RowBox[{"{", 
          RowBox[{"0.005`", ",", "0"}], "}"}], ",", 
         RowBox[{"{", "}"}]}], "}"}], ",", 
       RowBox[{"{", 
        RowBox[{"0.05999999999999997`", ",", "\"\<\>\"", ",", 
         RowBox[{"{", 
          RowBox[{"0.005`", ",", "0"}], "}"}], ",", 
         RowBox[{"{", "}"}]}], "}"}], ",", 
       RowBox[{"{", 
        RowBox[{"0.06999999999999998`", ",", "\"\<\>\"", ",", 
         RowBox[{"{", 
          RowBox[{"0.005`", ",", "0"}], "}"}], ",", 
         RowBox[{"{", "}"}]}], "}"}], ",", 
       RowBox[{"{", 
        RowBox[{"0.07999999999999995`", ",", "\"\<\>\"", ",", 
         RowBox[{"{", 
          RowBox[{"0.005`", ",", "0"}], "}"}], ",", 
         RowBox[{"{", "}"}]}], "}"}], ",", 
       RowBox[{"{", 
        RowBox[{"0.08999999999999998`", ",", "\"\<\>\"", ",", 
         RowBox[{"{", 
          RowBox[{"0.005`", ",", "0"}], "}"}], ",", 
         RowBox[{"{", "}"}]}], "}"}], ",", 
       RowBox[{"{", 
        RowBox[{"0.19999999999999998`", ",", "\"\<\>\"", ",", 
         RowBox[{"{", 
          RowBox[{"0.005`", ",", "0"}], "}"}], ",", 
         RowBox[{"{", "}"}]}], "}"}], ",", 
       RowBox[{"{", 
        RowBox[{"0.29999999999999993`", ",", "\"\<\>\"", ",", 
         RowBox[{"{", 
          RowBox[{"0.005`", ",", "0"}], "}"}], ",", 
         RowBox[{"{", "}"}]}], "}"}], ",", 
       RowBox[{"{", 
        RowBox[{"0.3999999999999999`", ",", "\"\<\>\"", ",", 
         RowBox[{"{", 
          RowBox[{"0.005`", ",", "0"}], "}"}], ",", 
         RowBox[{"{", "}"}]}], "}"}], ",", 
       RowBox[{"{", 
        RowBox[{"0.4999999999999998`", ",", "\"\<\>\"", ",", 
         RowBox[{"{", 
          RowBox[{"0.005`", ",", "0"}], "}"}], ",", 
         RowBox[{"{", "}"}]}], "}"}], ",", 
       RowBox[{"{", 
        RowBox[{"0.5999999999999999`", ",", "\"\<\>\"", ",", 
         RowBox[{"{", 
          RowBox[{"0.005`", ",", "0"}], "}"}], ",", 
         RowBox[{"{", "}"}]}], "}"}], ",", 
       RowBox[{"{", 
        RowBox[{"0.6999999999999998`", ",", "\"\<\>\"", ",", 
         RowBox[{"{", 
          RowBox[{"0.005`", ",", "0"}], "}"}], ",", 
         RowBox[{"{", "}"}]}], "}"}], ",", 
       RowBox[{"{", 
        RowBox[{"0.7999999999999995`", ",", "\"\<\>\"", ",", 
         RowBox[{"{", 
          RowBox[{"0.005`", ",", "0"}], "}"}], ",", 
         RowBox[{"{", "}"}]}], "}"}], ",", 
       RowBox[{"{", 
        RowBox[{"0.8999999999999998`", ",", "\"\<\>\"", ",", 
         RowBox[{"{", 
          RowBox[{"0.005`", ",", "0"}], "}"}], ",", 
         RowBox[{"{", "}"}]}], "}"}], ",", 
       RowBox[{"{", 
        RowBox[{"1.9999999999999998`", ",", "\"\<\>\"", ",", 
         RowBox[{"{", 
          RowBox[{"0.005`", ",", "0"}], "}"}], ",", 
         RowBox[{"{", "}"}]}], "}"}], ",", 
       RowBox[{"{", 
        RowBox[{"2.9999999999999996`", ",", "\"\<\>\"", ",", 
         RowBox[{"{", 
          RowBox[{"0.005`", ",", "0"}], "}"}], ",", 
         RowBox[{"{", "}"}]}], "}"}], ",", 
       RowBox[{"{", 
        RowBox[{"3.999999999999999`", ",", "\"\<\>\"", ",", 
         RowBox[{"{", 
          RowBox[{"0.005`", ",", "0"}], "}"}], ",", 
         RowBox[{"{", "}"}]}], "}"}], ",", 
       RowBox[{"{", 
        RowBox[{"4.999999999999998`", ",", "\"\<\>\"", ",", 
         RowBox[{"{", 
          RowBox[{"0.005`", ",", "0"}], "}"}], ",", 
         RowBox[{"{", "}"}]}], "}"}], ",", 
       RowBox[{"{", 
        RowBox[{"5.999999999999998`", ",", "\"\<\>\"", ",", 
         RowBox[{"{", 
          RowBox[{"0.005`", ",", "0"}], "}"}], ",", 
         RowBox[{"{", "}"}]}], "}"}], ",", 
       RowBox[{"{", 
        RowBox[{"6.999999999999998`", ",", "\"\<\>\"", ",", 
         RowBox[{"{", 
          RowBox[{"0.005`", ",", "0"}], "}"}], ",", 
         RowBox[{"{", "}"}]}], "}"}], ",", 
       RowBox[{"{", 
        RowBox[{"7.999999999999995`", ",", "\"\<\>\"", ",", 
         RowBox[{"{", 
          RowBox[{"0.005`", ",", "0"}], "}"}], ",", 
         RowBox[{"{", "}"}]}], "}"}], ",", 
       RowBox[{"{", 
        RowBox[{"8.999999999999998`", ",", "\"\<\>\"", ",", 
         RowBox[{"{", 
          RowBox[{"0.005`", ",", "0"}], "}"}], ",", 
         RowBox[{"{", "}"}]}], "}"}], ",", 
       RowBox[{"{", 
        RowBox[{"20.000000000000004`", ",", "\"\<\>\"", ",", 
         RowBox[{"{", 
          RowBox[{"0.005`", ",", "0"}], "}"}], ",", 
         RowBox[{"{", "}"}]}], "}"}], ",", 
       RowBox[{"{", 
        RowBox[{"29.999999999999996`", ",", "\"\<\>\"", ",", 
         RowBox[{"{", 
          RowBox[{"0.005`", ",", "0"}], "}"}], ",", 
         RowBox[{"{", "}"}]}], "}"}], ",", 
       RowBox[{"{", 
        RowBox[{"39.99999999999999`", ",", "\"\<\>\"", ",", 
         RowBox[{"{", 
          RowBox[{"0.005`", ",", "0"}], "}"}], ",", 
         RowBox[{"{", "}"}]}], "}"}], ",", 
       RowBox[{"{", 
        RowBox[{"49.99999999999999`", ",", "\"\<\>\"", ",", 
         RowBox[{"{", 
          RowBox[{"0.005`", ",", "0"}], "}"}], ",", 
         RowBox[{"{", "}"}]}], "}"}], ",", 
       RowBox[{"{", 
        RowBox[{"59.99999999999997`", ",", "\"\<\>\"", ",", 
         RowBox[{"{", 
          RowBox[{"0.005`", ",", "0"}], "}"}], ",", 
         RowBox[{"{", "}"}]}], "}"}], ",", 
       RowBox[{"{", 
        RowBox[{"69.99999999999999`", ",", "\"\<\>\"", ",", 
         RowBox[{"{", 
          RowBox[{"0.005`", ",", "0"}], "}"}], ",", 
         RowBox[{"{", "}"}]}], "}"}], ",", 
       RowBox[{"{", 
        RowBox[{"79.99999999999996`", ",", "\"\<\>\"", ",", 
         RowBox[{"{", 
          RowBox[{"0.005`", ",", "0"}], "}"}], ",", 
         RowBox[{"{", "}"}]}], "}"}], ",", 
       RowBox[{"{", 
        RowBox[{"89.99999999999997`", ",", "\"\<\>\"", ",", 
         RowBox[{"{", 
          RowBox[{"0.005`", ",", "0"}], "}"}], ",", 
         RowBox[{"{", "}"}]}], "}"}]}], "}"}], ",", 
     RowBox[{"{", 
      RowBox[{
       RowBox[{"{", 
        RowBox[{"0.001`", ",", "\"\<\>\"", ",", 
         RowBox[{"{", 
          RowBox[{"0.01`", ",", "0"}], "}"}], ",", 
         RowBox[{"{", "}"}]}], "}"}], ",", 
       RowBox[{"{", 
        RowBox[{"0.01`", ",", "\"\<\>\"", ",", 
         RowBox[{"{", 
          RowBox[{"0.01`", ",", "0"}], "}"}], ",", 
         RowBox[{"{", "}"}]}], "}"}], ",", 
       RowBox[{"{", 
        RowBox[{"0.1`", ",", "\"\<\>\"", ",", 
         RowBox[{"{", 
          RowBox[{"0.01`", ",", "0"}], "}"}], ",", 
         RowBox[{"{", "}"}]}], "}"}], ",", 
       RowBox[{"{", 
        RowBox[{"1.`", ",", 
         TagBox[
          RowBox[{"Style", "[", 
           RowBox[{"\"\<\!\(\*TagBox[SuperscriptBox[\"10\", \"0\"],
DisplayForm]\)\>\"", ",", "tickSize4"}], "]"}],
          DisplayForm], ",", 
         RowBox[{"{", 
          RowBox[{"0.01`", ",", "0"}], "}"}], ",", 
         RowBox[{"{", "}"}]}], "}"}], ",", 
       RowBox[{"{", 
        RowBox[{"10.`", ",", "\"\<\>\"", ",", 
         RowBox[{"{", 
          RowBox[{"0.01`", ",", "0"}], "}"}], ",", 
         RowBox[{"{", "}"}]}], "}"}], ",", 
       RowBox[{"{", 
        RowBox[{"100.`", ",", "\"\<\>\"", ",", 
         RowBox[{"{", 
          RowBox[{"0.01`", ",", "0"}], "}"}], ",", 
         RowBox[{"{", "}"}]}], "}"}], ",", 
       RowBox[{"{", 
        RowBox[{"1000.`", ",", 
         TagBox[
          RowBox[{"Style", "[", 
           RowBox[{"\"\<\!\(\*TagBox[SuperscriptBox[\"10\", \"3\"],
DisplayForm]\)\>\"", ",", "tickSize4"}], "]"}],
          DisplayForm], ",", 
         RowBox[{"{", 
          RowBox[{"0.01`", ",", "0"}], "}"}], ",", 
         RowBox[{"{", "}"}]}], "}"}], ",", 
       RowBox[{"{", 
        RowBox[{"10000.`", ",", "\"\<\>\"", ",", 
         RowBox[{"{", 
          RowBox[{"0.01`", ",", "0"}], "}"}], ",", 
         RowBox[{"{", "}"}]}], "}"}], ",", 
       RowBox[{"{", 
        RowBox[{"100000.`", ",", "\"\<\>\"", ",", 
         RowBox[{"{", 
          RowBox[{"0.01`", ",", "0"}], "}"}], ",", 
         RowBox[{"{", "}"}]}], "}"}], ",", 
       RowBox[{"{", 
        RowBox[{"1.`*^6", ",", 
         TagBox[
          RowBox[{"Style", "[", 
           RowBox[{"\"\<\!\(\*TagBox[SuperscriptBox[\"10\", \"6\"],
DisplayForm]\)\>\"", ",", "tickSize4"}], "]"}],
          DisplayForm], ",", 
         RowBox[{"{", 
          RowBox[{"0.01`", ",", "0"}], "}"}], ",", 
         RowBox[{"{", "}"}]}], "}"}], ",", 
       RowBox[{"{", 
        RowBox[{"1.`*^7", ",", "\"\<\>\"", ",", 
         RowBox[{"{", 
          RowBox[{"0.01`", ",", "0"}], "}"}], ",", 
         RowBox[{"{", "}"}]}], "}"}], ",", 
       RowBox[{"{", 
        RowBox[{"1.`*^8", ",", "\"\<\>\"", ",", 
         RowBox[{"{", 
          RowBox[{"0.01`", ",", "0"}], "}"}], ",", 
         RowBox[{"{", "}"}]}], "}"}], ",", 
       RowBox[{"{", 
        RowBox[{"1.`*^9", ",", 
         TagBox[
          RowBox[{"Style", "[", 
           RowBox[{"\"\<\!\(\*TagBox[SuperscriptBox[\"10\", \"9\"],
DisplayForm]\)\>\"", ",", "tickSize4"}], "]"}],
          DisplayForm], ",", 
         RowBox[{"{", 
          RowBox[{"0.01`", ",", "0"}], "}"}], ",", 
         RowBox[{"{", "}"}]}], "}"}], ",", 
       RowBox[{"{", 
        RowBox[{"1.`*^10", ",", "\"\<\>\"", ",", 
         RowBox[{"{", 
          RowBox[{"0.01`", ",", "0"}], "}"}], ",", 
         RowBox[{"{", "}"}]}], "}"}], ",", 
       RowBox[{"{", 
        RowBox[{"1.`*^11", ",", "\"\<\>\"", ",", 
         RowBox[{"{", 
          RowBox[{"0.01`", ",", "0"}], "}"}], ",", 
         RowBox[{"{", "}"}]}], "}"}], ",", 
       RowBox[{"{", 
        RowBox[{"0.0020000000000000005`", ",", "\"\<\>\"", ",", 
         RowBox[{"{", 
          RowBox[{"0.005`", ",", "0"}], "}"}], ",", 
         RowBox[{"{", "}"}]}], "}"}], ",", 
       RowBox[{"{", 
        RowBox[{"0.003000000000000001`", ",", "\"\<\>\"", ",", 
         RowBox[{"{", 
          RowBox[{"0.005`", ",", "0"}], "}"}], ",", 
         RowBox[{"{", "}"}]}], "}"}], ",", 
       RowBox[{"{", 
        RowBox[{"0.004000000000000001`", ",", "\"\<\>\"", ",", 
         RowBox[{"{", 
          RowBox[{"0.005`", ",", "0"}], "}"}], ",", 
         RowBox[{"{", "}"}]}], "}"}], ",", 
       RowBox[{"{", 
        RowBox[{"0.004999999999999999`", ",", "\"\<\>\"", ",", 
         RowBox[{"{", 
          RowBox[{"0.005`", ",", "0"}], "}"}], ",", 
         RowBox[{"{", "}"}]}], "}"}], ",", 
       RowBox[{"{", 
        RowBox[{"0.005999999999999997`", ",", "\"\<\>\"", ",", 
         RowBox[{"{", 
          RowBox[{"0.005`", ",", "0"}], "}"}], ",", 
         RowBox[{"{", "}"}]}], "}"}], ",", 
       RowBox[{"{", 
        RowBox[{"0.007000000000000002`", ",", "\"\<\>\"", ",", 
         RowBox[{"{", 
          RowBox[{"0.005`", ",", "0"}], "}"}], ",", 
         RowBox[{"{", "}"}]}], "}"}], ",", 
       RowBox[{"{", 
        RowBox[{"0.007999999999999995`", ",", "\"\<\>\"", ",", 
         RowBox[{"{", 
          RowBox[{"0.005`", ",", "0"}], "}"}], ",", 
         RowBox[{"{", "}"}]}], "}"}], ",", 
       RowBox[{"{", 
        RowBox[{"0.008999999999999998`", ",", "\"\<\>\"", ",", 
         RowBox[{"{", 
          RowBox[{"0.005`", ",", "0"}], "}"}], ",", 
         RowBox[{"{", "}"}]}], "}"}], ",", 
       RowBox[{"{", 
        RowBox[{"0.020000000000000004`", ",", "\"\<\>\"", ",", 
         RowBox[{"{", 
          RowBox[{"0.005`", ",", "0"}], "}"}], ",", 
         RowBox[{"{", "}"}]}], "}"}], ",", 
       RowBox[{"{", 
        RowBox[{"0.029999999999999995`", ",", "\"\<\>\"", ",", 
         RowBox[{"{", 
          RowBox[{"0.005`", ",", "0"}], "}"}], ",", 
         RowBox[{"{", "}"}]}], "}"}], ",", 
       RowBox[{"{", 
        RowBox[{"0.03999999999999999`", ",", "\"\<\>\"", ",", 
         RowBox[{"{", 
          RowBox[{"0.005`", ",", "0"}], "}"}], ",", 
         RowBox[{"{", "}"}]}], "}"}], ",", 
       RowBox[{"{", 
        RowBox[{"0.049999999999999996`", ",", "\"\<\>\"", ",", 
         RowBox[{"{", 
          RowBox[{"0.005`", ",", "0"}], "}"}], ",", 
         RowBox[{"{", "}"}]}], "}"}], ",", 
       RowBox[{"{", 
        RowBox[{"0.05999999999999997`", ",", "\"\<\>\"", ",", 
         RowBox[{"{", 
          RowBox[{"0.005`", ",", "0"}], "}"}], ",", 
         RowBox[{"{", "}"}]}], "}"}], ",", 
       RowBox[{"{", 
        RowBox[{"0.06999999999999998`", ",", "\"\<\>\"", ",", 
         RowBox[{"{", 
          RowBox[{"0.005`", ",", "0"}], "}"}], ",", 
         RowBox[{"{", "}"}]}], "}"}], ",", 
       RowBox[{"{", 
        RowBox[{"0.07999999999999995`", ",", "\"\<\>\"", ",", 
         RowBox[{"{", 
          RowBox[{"0.005`", ",", "0"}], "}"}], ",", 
         RowBox[{"{", "}"}]}], "}"}], ",", 
       RowBox[{"{", 
        RowBox[{"0.08999999999999998`", ",", "\"\<\>\"", ",", 
         RowBox[{"{", 
          RowBox[{"0.005`", ",", "0"}], "}"}], ",", 
         RowBox[{"{", "}"}]}], "}"}], ",", 
       RowBox[{"{", 
        RowBox[{"0.19999999999999998`", ",", "\"\<\>\"", ",", 
         RowBox[{"{", 
          RowBox[{"0.005`", ",", "0"}], "}"}], ",", 
         RowBox[{"{", "}"}]}], "}"}], ",", 
       RowBox[{"{", 
        RowBox[{"0.29999999999999993`", ",", "\"\<\>\"", ",", 
         RowBox[{"{", 
          RowBox[{"0.005`", ",", "0"}], "}"}], ",", 
         RowBox[{"{", "}"}]}], "}"}], ",", 
       RowBox[{"{", 
        RowBox[{"0.3999999999999999`", ",", "\"\<\>\"", ",", 
         RowBox[{"{", 
          RowBox[{"0.005`", ",", "0"}], "}"}], ",", 
         RowBox[{"{", "}"}]}], "}"}], ",", 
       RowBox[{"{", 
        RowBox[{"0.4999999999999998`", ",", "\"\<\>\"", ",", 
         RowBox[{"{", 
          RowBox[{"0.005`", ",", "0"}], "}"}], ",", 
         RowBox[{"{", "}"}]}], "}"}], ",", 
       RowBox[{"{", 
        RowBox[{"0.5999999999999999`", ",", "\"\<\>\"", ",", 
         RowBox[{"{", 
          RowBox[{"0.005`", ",", "0"}], "}"}], ",", 
         RowBox[{"{", "}"}]}], "}"}], ",", 
       RowBox[{"{", 
        RowBox[{"0.6999999999999998`", ",", "\"\<\>\"", ",", 
         RowBox[{"{", 
          RowBox[{"0.005`", ",", "0"}], "}"}], ",", 
         RowBox[{"{", "}"}]}], "}"}], ",", 
       RowBox[{"{", 
        RowBox[{"0.7999999999999995`", ",", "\"\<\>\"", ",", 
         RowBox[{"{", 
          RowBox[{"0.005`", ",", "0"}], "}"}], ",", 
         RowBox[{"{", "}"}]}], "}"}], ",", 
       RowBox[{"{", 
        RowBox[{"0.8999999999999998`", ",", "\"\<\>\"", ",", 
         RowBox[{"{", 
          RowBox[{"0.005`", ",", "0"}], "}"}], ",", 
         RowBox[{"{", "}"}]}], "}"}], ",", 
       RowBox[{"{", 
        RowBox[{"1.9999999999999998`", ",", "\"\<\>\"", ",", 
         RowBox[{"{", 
          RowBox[{"0.005`", ",", "0"}], "}"}], ",", 
         RowBox[{"{", "}"}]}], "}"}], ",", 
       RowBox[{"{", 
        RowBox[{"2.9999999999999996`", ",", "\"\<\>\"", ",", 
         RowBox[{"{", 
          RowBox[{"0.005`", ",", "0"}], "}"}], ",", 
         RowBox[{"{", "}"}]}], "}"}], ",", 
       RowBox[{"{", 
        RowBox[{"3.999999999999999`", ",", "\"\<\>\"", ",", 
         RowBox[{"{", 
          RowBox[{"0.005`", ",", "0"}], "}"}], ",", 
         RowBox[{"{", "}"}]}], "}"}], ",", 
       RowBox[{"{", 
        RowBox[{"4.999999999999998`", ",", "\"\<\>\"", ",", 
         RowBox[{"{", 
          RowBox[{"0.005`", ",", "0"}], "}"}], ",", 
         RowBox[{"{", "}"}]}], "}"}], ",", 
       RowBox[{"{", 
        RowBox[{"5.999999999999998`", ",", "\"\<\>\"", ",", 
         RowBox[{"{", 
          RowBox[{"0.005`", ",", "0"}], "}"}], ",", 
         RowBox[{"{", "}"}]}], "}"}], ",", 
       RowBox[{"{", 
        RowBox[{"6.999999999999998`", ",", "\"\<\>\"", ",", 
         RowBox[{"{", 
          RowBox[{"0.005`", ",", "0"}], "}"}], ",", 
         RowBox[{"{", "}"}]}], "}"}], ",", 
       RowBox[{"{", 
        RowBox[{"7.999999999999995`", ",", "\"\<\>\"", ",", 
         RowBox[{"{", 
          RowBox[{"0.005`", ",", "0"}], "}"}], ",", 
         RowBox[{"{", "}"}]}], "}"}], ",", 
       RowBox[{"{", 
        RowBox[{"8.999999999999998`", ",", "\"\<\>\"", ",", 
         RowBox[{"{", 
          RowBox[{"0.005`", ",", "0"}], "}"}], ",", 
         RowBox[{"{", "}"}]}], "}"}], ",", 
       RowBox[{"{", 
        RowBox[{"20.000000000000004`", ",", "\"\<\>\"", ",", 
         RowBox[{"{", 
          RowBox[{"0.005`", ",", "0"}], "}"}], ",", 
         RowBox[{"{", "}"}]}], "}"}], ",", 
       RowBox[{"{", 
        RowBox[{"29.999999999999996`", ",", "\"\<\>\"", ",", 
         RowBox[{"{", 
          RowBox[{"0.005`", ",", "0"}], "}"}], ",", 
         RowBox[{"{", "}"}]}], "}"}], ",", 
       RowBox[{"{", 
        RowBox[{"39.99999999999999`", ",", "\"\<\>\"", ",", 
         RowBox[{"{", 
          RowBox[{"0.005`", ",", "0"}], "}"}], ",", 
         RowBox[{"{", "}"}]}], "}"}], ",", 
       RowBox[{"{", 
        RowBox[{"49.99999999999999`", ",", "\"\<\>\"", ",", 
         RowBox[{"{", 
          RowBox[{"0.005`", ",", "0"}], "}"}], ",", 
         RowBox[{"{", "}"}]}], "}"}], ",", 
       RowBox[{"{", 
        RowBox[{"59.99999999999997`", ",", "\"\<\>\"", ",", 
         RowBox[{"{", 
          RowBox[{"0.005`", ",", "0"}], "}"}], ",", 
         RowBox[{"{", "}"}]}], "}"}], ",", 
       RowBox[{"{", 
        RowBox[{"69.99999999999999`", ",", "\"\<\>\"", ",", 
         RowBox[{"{", 
          RowBox[{"0.005`", ",", "0"}], "}"}], ",", 
         RowBox[{"{", "}"}]}], "}"}], ",", 
       RowBox[{"{", 
        RowBox[{"79.99999999999996`", ",", "\"\<\>\"", ",", 
         RowBox[{"{", 
          RowBox[{"0.005`", ",", "0"}], "}"}], ",", 
         RowBox[{"{", "}"}]}], "}"}], ",", 
       RowBox[{"{", 
        RowBox[{"89.99999999999997`", ",", "\"\<\>\"", ",", 
         RowBox[{"{", 
          RowBox[{"0.005`", ",", "0"}], "}"}], ",", 
         RowBox[{"{", "}"}]}], "}"}], ",", 
       RowBox[{"{", 
        RowBox[{"200.00000000000003`", ",", "\"\<\>\"", ",", 
         RowBox[{"{", 
          RowBox[{"0.005`", ",", "0"}], "}"}], ",", 
         RowBox[{"{", "}"}]}], "}"}], ",", 
       RowBox[{"{", 
        RowBox[{"300.0000000000001`", ",", "\"\<\>\"", ",", 
         RowBox[{"{", 
          RowBox[{"0.005`", ",", "0"}], "}"}], ",", 
         RowBox[{"{", "}"}]}], "}"}], ",", 
       RowBox[{"{", 
        RowBox[{"400.0000000000001`", ",", "\"\<\>\"", ",", 
         RowBox[{"{", 
          RowBox[{"0.005`", ",", "0"}], "}"}], ",", 
         RowBox[{"{", "}"}]}], "}"}], ",", 
       RowBox[{"{", 
        RowBox[{"499.99999999999994`", ",", "\"\<\>\"", ",", 
         RowBox[{"{", 
          RowBox[{"0.005`", ",", "0"}], "}"}], ",", 
         RowBox[{"{", "}"}]}], "}"}], ",", 
       RowBox[{"{", 
        RowBox[{"599.9999999999997`", ",", "\"\<\>\"", ",", 
         RowBox[{"{", 
          RowBox[{"0.005`", ",", "0"}], "}"}], ",", 
         RowBox[{"{", "}"}]}], "}"}], ",", 
       RowBox[{"{", 
        RowBox[{"700.0000000000001`", ",", "\"\<\>\"", ",", 
         RowBox[{"{", 
          RowBox[{"0.005`", ",", "0"}], "}"}], ",", 
         RowBox[{"{", "}"}]}], "}"}], ",", 
       RowBox[{"{", 
        RowBox[{"799.9999999999995`", ",", "\"\<\>\"", ",", 
         RowBox[{"{", 
          RowBox[{"0.005`", ",", "0"}], "}"}], ",", 
         RowBox[{"{", "}"}]}], "}"}], ",", 
       RowBox[{"{", 
        RowBox[{"899.9999999999998`", ",", "\"\<\>\"", ",", 
         RowBox[{"{", 
          RowBox[{"0.005`", ",", "0"}], "}"}], ",", 
         RowBox[{"{", "}"}]}], "}"}], ",", 
       RowBox[{"{", 
        RowBox[{"2000.0000000000002`", ",", "\"\<\>\"", ",", 
         RowBox[{"{", 
          RowBox[{"0.005`", ",", "0"}], "}"}], ",", 
         RowBox[{"{", "}"}]}], "}"}], ",", 
       RowBox[{"{", 
        RowBox[{"3000.000000000001`", ",", "\"\<\>\"", ",", 
         RowBox[{"{", 
          RowBox[{"0.005`", ",", "0"}], "}"}], ",", 
         RowBox[{"{", "}"}]}], "}"}], ",", 
       RowBox[{"{", 
        RowBox[{"4000.000000000001`", ",", "\"\<\>\"", ",", 
         RowBox[{"{", 
          RowBox[{"0.005`", ",", "0"}], "}"}], ",", 
         RowBox[{"{", "}"}]}], "}"}], ",", 
       RowBox[{"{", 
        RowBox[{"4999.999999999999`", ",", "\"\<\>\"", ",", 
         RowBox[{"{", 
          RowBox[{"0.005`", ",", "0"}], "}"}], ",", 
         RowBox[{"{", "}"}]}], "}"}], ",", 
       RowBox[{"{", 
        RowBox[{"5999.999999999997`", ",", "\"\<\>\"", ",", 
         RowBox[{"{", 
          RowBox[{"0.005`", ",", "0"}], "}"}], ",", 
         RowBox[{"{", "}"}]}], "}"}], ",", 
       RowBox[{"{", 
        RowBox[{"7000.000000000002`", ",", "\"\<\>\"", ",", 
         RowBox[{"{", 
          RowBox[{"0.005`", ",", "0"}], "}"}], ",", 
         RowBox[{"{", "}"}]}], "}"}], ",", 
       RowBox[{"{", 
        RowBox[{"7999.999999999995`", ",", "\"\<\>\"", ",", 
         RowBox[{"{", 
          RowBox[{"0.005`", ",", "0"}], "}"}], ",", 
         RowBox[{"{", "}"}]}], "}"}], ",", 
       RowBox[{"{", 
        RowBox[{"8999.999999999998`", ",", "\"\<\>\"", ",", 
         RowBox[{"{", 
          RowBox[{"0.005`", ",", "0"}], "}"}], ",", 
         RowBox[{"{", "}"}]}], "}"}], ",", 
       RowBox[{"{", 
        RowBox[{"20000.000000000004`", ",", "\"\<\>\"", ",", 
         RowBox[{"{", 
          RowBox[{"0.005`", ",", "0"}], "}"}], ",", 
         RowBox[{"{", "}"}]}], "}"}], ",", 
       RowBox[{"{", 
        RowBox[{"30000.00000000001`", ",", "\"\<\>\"", ",", 
         RowBox[{"{", 
          RowBox[{"0.005`", ",", "0"}], "}"}], ",", 
         RowBox[{"{", "}"}]}], "}"}], ",", 
       RowBox[{"{", 
        RowBox[{"40000.00000000001`", ",", "\"\<\>\"", ",", 
         RowBox[{"{", 
          RowBox[{"0.005`", ",", "0"}], "}"}], ",", 
         RowBox[{"{", "}"}]}], "}"}], ",", 
       RowBox[{"{", 
        RowBox[{"49999.99999999999`", ",", "\"\<\>\"", ",", 
         RowBox[{"{", 
          RowBox[{"0.005`", ",", "0"}], "}"}], ",", 
         RowBox[{"{", "}"}]}], "}"}], ",", 
       RowBox[{"{", 
        RowBox[{"60000.00000000003`", ",", "\"\<\>\"", ",", 
         RowBox[{"{", 
          RowBox[{"0.005`", ",", "0"}], "}"}], ",", 
         RowBox[{"{", "}"}]}], "}"}], ",", 
       RowBox[{"{", 
        RowBox[{"70000.00000000001`", ",", "\"\<\>\"", ",", 
         RowBox[{"{", 
          RowBox[{"0.005`", ",", "0"}], "}"}], ",", 
         RowBox[{"{", "}"}]}], "}"}], ",", 
       RowBox[{"{", 
        RowBox[{"80000.00000000003`", ",", "\"\<\>\"", ",", 
         RowBox[{"{", 
          RowBox[{"0.005`", ",", "0"}], "}"}], ",", 
         RowBox[{"{", "}"}]}], "}"}], ",", 
       RowBox[{"{", 
        RowBox[{"90000.00000000007`", ",", "\"\<\>\"", ",", 
         RowBox[{"{", 
          RowBox[{"0.005`", ",", "0"}], "}"}], ",", 
         RowBox[{"{", "}"}]}], "}"}], ",", 
       RowBox[{"{", 
        RowBox[{"200000.00000000003`", ",", "\"\<\>\"", ",", 
         RowBox[{"{", 
          RowBox[{"0.005`", ",", "0"}], "}"}], ",", 
         RowBox[{"{", "}"}]}], "}"}], ",", 
       RowBox[{"{", 
        RowBox[{"300000.0000000001`", ",", "\"\<\>\"", ",", 
         RowBox[{"{", 
          RowBox[{"0.005`", ",", "0"}], "}"}], ",", 
         RowBox[{"{", "}"}]}], "}"}], ",", 
       RowBox[{"{", 
        RowBox[{"400000.0000000001`", ",", "\"\<\>\"", ",", 
         RowBox[{"{", 
          RowBox[{"0.005`", ",", "0"}], "}"}], ",", 
         RowBox[{"{", "}"}]}], "}"}], ",", 
       RowBox[{"{", 
        RowBox[{"499999.99999999994`", ",", "\"\<\>\"", ",", 
         RowBox[{"{", 
          RowBox[{"0.005`", ",", "0"}], "}"}], ",", 
         RowBox[{"{", "}"}]}], "}"}], ",", 
       RowBox[{"{", 
        RowBox[{"600000.0000000003`", ",", "\"\<\>\"", ",", 
         RowBox[{"{", 
          RowBox[{"0.005`", ",", "0"}], "}"}], ",", 
         RowBox[{"{", "}"}]}], "}"}], ",", 
       RowBox[{"{", 
        RowBox[{"700000.0000000001`", ",", "\"\<\>\"", ",", 
         RowBox[{"{", 
          RowBox[{"0.005`", ",", "0"}], "}"}], ",", 
         RowBox[{"{", "}"}]}], "}"}], ",", 
       RowBox[{"{", 
        RowBox[{"800000.0000000003`", ",", "\"\<\>\"", ",", 
         RowBox[{"{", 
          RowBox[{"0.005`", ",", "0"}], "}"}], ",", 
         RowBox[{"{", "}"}]}], "}"}], ",", 
       RowBox[{"{", 
        RowBox[{"900000.0000000007`", ",", "\"\<\>\"", ",", 
         RowBox[{"{", 
          RowBox[{"0.005`", ",", "0"}], "}"}], ",", 
         RowBox[{"{", "}"}]}], "}"}], ",", 
       RowBox[{"{", 
        RowBox[{"2.0000000000000002`*^6", ",", "\"\<\>\"", ",", 
         RowBox[{"{", 
          RowBox[{"0.005`", ",", "0"}], "}"}], ",", 
         RowBox[{"{", "}"}]}], "}"}], ",", 
       RowBox[{"{", 
        RowBox[{"3.000000000000001`*^6", ",", "\"\<\>\"", ",", 
         RowBox[{"{", 
          RowBox[{"0.005`", ",", "0"}], "}"}], ",", 
         RowBox[{"{", "}"}]}], "}"}], ",", 
       RowBox[{"{", 
        RowBox[{"4.000000000000001`*^6", ",", "\"\<\>\"", ",", 
         RowBox[{"{", 
          RowBox[{"0.005`", ",", "0"}], "}"}], ",", 
         RowBox[{"{", "}"}]}], "}"}], ",", 
       RowBox[{"{", 
        RowBox[{"4.999999999999999`*^6", ",", "\"\<\>\"", ",", 
         RowBox[{"{", 
          RowBox[{"0.005`", ",", "0"}], "}"}], ",", 
         RowBox[{"{", "}"}]}], "}"}], ",", 
       RowBox[{"{", 
        RowBox[{"6.000000000000003`*^6", ",", "\"\<\>\"", ",", 
         RowBox[{"{", 
          RowBox[{"0.005`", ",", "0"}], "}"}], ",", 
         RowBox[{"{", "}"}]}], "}"}], ",", 
       RowBox[{"{", 
        RowBox[{"7.000000000000002`*^6", ",", "\"\<\>\"", ",", 
         RowBox[{"{", 
          RowBox[{"0.005`", ",", "0"}], "}"}], ",", 
         RowBox[{"{", "}"}]}], "}"}], ",", 
       RowBox[{"{", 
        RowBox[{"8.000000000000003`*^6", ",", "\"\<\>\"", ",", 
         RowBox[{"{", 
          RowBox[{"0.005`", ",", "0"}], "}"}], ",", 
         RowBox[{"{", "}"}]}], "}"}], ",", 
       RowBox[{"{", 
        RowBox[{"9.000000000000007`*^6", ",", "\"\<\>\"", ",", 
         RowBox[{"{", 
          RowBox[{"0.005`", ",", "0"}], "}"}], ",", 
         RowBox[{"{", "}"}]}], "}"}], ",", 
       RowBox[{"{", 
        RowBox[{"2.0000000000000004`*^7", ",", "\"\<\>\"", ",", 
         RowBox[{"{", 
          RowBox[{"0.005`", ",", "0"}], "}"}], ",", 
         RowBox[{"{", "}"}]}], "}"}], ",", 
       RowBox[{"{", 
        RowBox[{"3.000000000000001`*^7", ",", "\"\<\>\"", ",", 
         RowBox[{"{", 
          RowBox[{"0.005`", ",", "0"}], "}"}], ",", 
         RowBox[{"{", "}"}]}], "}"}], ",", 
       RowBox[{"{", 
        RowBox[{"4.000000000000001`*^7", ",", "\"\<\>\"", ",", 
         RowBox[{"{", 
          RowBox[{"0.005`", ",", "0"}], "}"}], ",", 
         RowBox[{"{", "}"}]}], "}"}], ",", 
       RowBox[{"{", 
        RowBox[{"4.999999999999999`*^7", ",", "\"\<\>\"", ",", 
         RowBox[{"{", 
          RowBox[{"0.005`", ",", "0"}], "}"}], ",", 
         RowBox[{"{", "}"}]}], "}"}], ",", 
       RowBox[{"{", 
        RowBox[{"6.000000000000003`*^7", ",", "\"\<\>\"", ",", 
         RowBox[{"{", 
          RowBox[{"0.005`", ",", "0"}], "}"}], ",", 
         RowBox[{"{", "}"}]}], "}"}], ",", 
       RowBox[{"{", 
        RowBox[{"7.000000000000001`*^7", ",", "\"\<\>\"", ",", 
         RowBox[{"{", 
          RowBox[{"0.005`", ",", "0"}], "}"}], ",", 
         RowBox[{"{", "}"}]}], "}"}], ",", 
       RowBox[{"{", 
        RowBox[{"8.000000000000003`*^7", ",", "\"\<\>\"", ",", 
         RowBox[{"{", 
          RowBox[{"0.005`", ",", "0"}], "}"}], ",", 
         RowBox[{"{", "}"}]}], "}"}], ",", 
       RowBox[{"{", 
        RowBox[{"9.000000000000007`*^7", ",", "\"\<\>\"", ",", 
         RowBox[{"{", 
          RowBox[{"0.005`", ",", "0"}], "}"}], ",", 
         RowBox[{"{", "}"}]}], "}"}], ",", 
       RowBox[{"{", 
        RowBox[{"2.0000000000000003`*^8", ",", "\"\<\>\"", ",", 
         RowBox[{"{", 
          RowBox[{"0.005`", ",", "0"}], "}"}], ",", 
         RowBox[{"{", "}"}]}], "}"}], ",", 
       RowBox[{"{", 
        RowBox[{"3.000000000000001`*^8", ",", "\"\<\>\"", ",", 
         RowBox[{"{", 
          RowBox[{"0.005`", ",", "0"}], "}"}], ",", 
         RowBox[{"{", "}"}]}], "}"}], ",", 
       RowBox[{"{", 
        RowBox[{"4.000000000000001`*^8", ",", "\"\<\>\"", ",", 
         RowBox[{"{", 
          RowBox[{"0.005`", ",", "0"}], "}"}], ",", 
         RowBox[{"{", "}"}]}], "}"}], ",", 
       RowBox[{"{", 
        RowBox[{"4.9999999999999994`*^8", ",", "\"\<\>\"", ",", 
         RowBox[{"{", 
          RowBox[{"0.005`", ",", "0"}], "}"}], ",", 
         RowBox[{"{", "}"}]}], "}"}], ",", 
       RowBox[{"{", 
        RowBox[{"6.000000000000004`*^8", ",", "\"\<\>\"", ",", 
         RowBox[{"{", 
          RowBox[{"0.005`", ",", "0"}], "}"}], ",", 
         RowBox[{"{", "}"}]}], "}"}], ",", 
       RowBox[{"{", 
        RowBox[{"7.000000000000001`*^8", ",", "\"\<\>\"", ",", 
         RowBox[{"{", 
          RowBox[{"0.005`", ",", "0"}], "}"}], ",", 
         RowBox[{"{", "}"}]}], "}"}], ",", 
       RowBox[{"{", 
        RowBox[{"8.000000000000004`*^8", ",", "\"\<\>\"", ",", 
         RowBox[{"{", 
          RowBox[{"0.005`", ",", "0"}], "}"}], ",", 
         RowBox[{"{", "}"}]}], "}"}], ",", 
       RowBox[{"{", 
        RowBox[{"9.000000000000007`*^8", ",", "\"\<\>\"", ",", 
         RowBox[{"{", 
          RowBox[{"0.005`", ",", "0"}], "}"}], ",", 
         RowBox[{"{", "}"}]}], "}"}], ",", 
       RowBox[{"{", 
        RowBox[{"2.0000000000000002`*^9", ",", "\"\<\>\"", ",", 
         RowBox[{"{", 
          RowBox[{"0.005`", ",", "0"}], "}"}], ",", 
         RowBox[{"{", "}"}]}], "}"}], ",", 
       RowBox[{"{", 
        RowBox[{"3.000000000000001`*^9", ",", "\"\<\>\"", ",", 
         RowBox[{"{", 
          RowBox[{"0.005`", ",", "0"}], "}"}], ",", 
         RowBox[{"{", "}"}]}], "}"}], ",", 
       RowBox[{"{", 
        RowBox[{"4.000000000000001`*^9", ",", "\"\<\>\"", ",", 
         RowBox[{"{", 
          RowBox[{"0.005`", ",", "0"}], "}"}], ",", 
         RowBox[{"{", "}"}]}], "}"}], ",", 
       RowBox[{"{", 
        RowBox[{"4.999999999999999`*^9", ",", "\"\<\>\"", ",", 
         RowBox[{"{", 
          RowBox[{"0.005`", ",", "0"}], "}"}], ",", 
         RowBox[{"{", "}"}]}], "}"}], ",", 
       RowBox[{"{", 
        RowBox[{"6.000000000000003`*^9", ",", "\"\<\>\"", ",", 
         RowBox[{"{", 
          RowBox[{"0.005`", ",", "0"}], "}"}], ",", 
         RowBox[{"{", "}"}]}], "}"}], ",", 
       RowBox[{"{", 
        RowBox[{"7.000000000000002`*^9", ",", "\"\<\>\"", ",", 
         RowBox[{"{", 
          RowBox[{"0.005`", ",", "0"}], "}"}], ",", 
         RowBox[{"{", "}"}]}], "}"}], ",", 
       RowBox[{"{", 
        RowBox[{"8.000000000000003`*^9", ",", "\"\<\>\"", ",", 
         RowBox[{"{", 
          RowBox[{"0.005`", ",", "0"}], "}"}], ",", 
         RowBox[{"{", "}"}]}], "}"}], ",", 
       RowBox[{"{", 
        RowBox[{"9.000000000000008`*^9", ",", "\"\<\>\"", ",", 
         RowBox[{"{", 
          RowBox[{"0.005`", ",", "0"}], "}"}], ",", 
         RowBox[{"{", "}"}]}], "}"}], ",", 
       RowBox[{"{", 
        RowBox[{"2.0000000000000004`*^10", ",", "\"\<\>\"", ",", 
         RowBox[{"{", 
          RowBox[{"0.005`", ",", "0"}], "}"}], ",", 
         RowBox[{"{", "}"}]}], "}"}], ",", 
       RowBox[{"{", 
        RowBox[{"3.000000000000001`*^10", ",", "\"\<\>\"", ",", 
         RowBox[{"{", 
          RowBox[{"0.005`", ",", "0"}], "}"}], ",", 
         RowBox[{"{", "}"}]}], "}"}], ",", 
       RowBox[{"{", 
        RowBox[{"4.000000000000001`*^10", ",", "\"\<\>\"", ",", 
         RowBox[{"{", 
          RowBox[{"0.005`", ",", "0"}], "}"}], ",", 
         RowBox[{"{", "}"}]}], "}"}], ",", 
       RowBox[{"{", 
        RowBox[{"4.999999999999999`*^10", ",", "\"\<\>\"", ",", 
         RowBox[{"{", 
          RowBox[{"0.005`", ",", "0"}], "}"}], ",", 
         RowBox[{"{", "}"}]}], "}"}], ",", 
       RowBox[{"{", 
        RowBox[{"6.000000000000003`*^10", ",", "\"\<\>\"", ",", 
         RowBox[{"{", 
          RowBox[{"0.005`", ",", "0"}], "}"}], ",", 
         RowBox[{"{", "}"}]}], "}"}], ",", 
       RowBox[{"{", 
        RowBox[{"7.000000000000002`*^10", ",", "\"\<\>\"", ",", 
         RowBox[{"{", 
          RowBox[{"0.005`", ",", "0"}], "}"}], ",", 
         RowBox[{"{", "}"}]}], "}"}], ",", 
       RowBox[{"{", 
        RowBox[{"8.000000000000003`*^10", ",", "\"\<\>\"", ",", 
         RowBox[{"{", 
          RowBox[{"0.005`", ",", "0"}], "}"}], ",", 
         RowBox[{"{", "}"}]}], "}"}], ",", 
       RowBox[{"{", 
        RowBox[{"9.000000000000006`*^10", ",", "\"\<\>\"", ",", 
         RowBox[{"{", 
          RowBox[{"0.005`", ",", "0"}], "}"}], ",", 
         RowBox[{"{", "}"}]}], "}"}]}], "}"}], ",", 
     RowBox[{"{", 
      RowBox[{
       RowBox[{"{", 
        RowBox[{"0.`", ",", 
         RowBox[{"Style", "[", 
          RowBox[{"\"\<0.0\>\"", ",", "tickSize4"}], "]"}], ",", 
         RowBox[{"{", 
          RowBox[{"0.01`", ",", "0"}], "}"}], ",", 
         RowBox[{"{", "}"}]}], "}"}], ",", 
       RowBox[{"{", 
        RowBox[{"0.1`", ",", "\"\<\>\"", ",", 
         RowBox[{"{", 
          RowBox[{"0.005`", ",", "0"}], "}"}], ",", 
         RowBox[{"{", "}"}]}], "}"}], ",", 
       RowBox[{"{", 
        RowBox[{"0.2`", ",", "\"\<\>\"", ",", 
         RowBox[{"{", 
          RowBox[{"0.005`", ",", "0"}], "}"}], ",", 
         RowBox[{"{", "}"}]}], "}"}], ",", 
       RowBox[{"{", 
        RowBox[{"0.3`", ",", "\"\<\>\"", ",", 
         RowBox[{"{", 
          RowBox[{"0.005`", ",", "0"}], "}"}], ",", 
         RowBox[{"{", "}"}]}], "}"}], ",", 
       RowBox[{"{", 
        RowBox[{"0.4`", ",", "\"\<\>\"", ",", 
         RowBox[{"{", 
          RowBox[{"0.005", ",", "0"}], "}"}], ",", 
         RowBox[{"{", "}"}]}], "}"}], ",", 
       RowBox[{"{", 
        RowBox[{"0.5", ",", 
         RowBox[{"Style", "[", 
          RowBox[{"\"\<0.5\>\"", ",", "tickSize4"}], "]"}], ",", 
         RowBox[{"{", 
          RowBox[{"0.01`", ",", "0"}], "}"}], ",", 
         RowBox[{"{", "}"}]}], "}"}], ",", 
       RowBox[{"{", 
        RowBox[{"0.6", ",", "\"\<\>\"", ",", 
         RowBox[{"{", 
          RowBox[{"0.005`", ",", "0"}], "}"}], ",", 
         RowBox[{"{", "}"}]}], "}"}], ",", 
       RowBox[{"{", 
        RowBox[{"0.7`", ",", "\"\<\>\"", ",", 
         RowBox[{"{", 
          RowBox[{"0.005`", ",", "0"}], "}"}], ",", 
         RowBox[{"{", "}"}]}], "}"}], ",", 
       RowBox[{"{", 
        RowBox[{"0.8`", ",", "\"\<\>\"", ",", 
         RowBox[{"{", 
          RowBox[{"0.005`", ",", "0"}], "}"}], ",", 
         RowBox[{"{", "}"}]}], "}"}], ",", 
       RowBox[{"{", 
        RowBox[{"0.9`", ",", "\"\<\>\"", ",", 
         RowBox[{"{", 
          RowBox[{"0.005`", ",", "0"}], "}"}], ",", 
         RowBox[{"{", "}"}]}], "}"}], ",", 
       RowBox[{"{", 
        RowBox[{"1.`", ",", 
         RowBox[{"Style", "[", 
          RowBox[{"\"\<1.0\>\"", ",", "tickSize4"}], "]"}], ",", 
         RowBox[{"{", 
          RowBox[{"0.01`", ",", "0"}], "}"}], ",", 
         RowBox[{"{", "}"}]}], "}"}]}], "}"}]}], "}"}]}], 
  ";"}], "\[IndentingNewLine]", 
 RowBox[{
  RowBox[{
   RowBox[{"ticksFig6", "=", 
    RowBox[{"{", 
     RowBox[{
      RowBox[{"{", 
       RowBox[{
        RowBox[{"{", 
         RowBox[{"0.1", ",", 
          SuperscriptBox["\"\<10\>\"", "\"\<-1\>\""], ",", 
          RowBox[{"{", 
           RowBox[{"0.01`", ",", "0"}], "}"}], ",", 
          RowBox[{"{", "}"}]}], "}"}], ",", 
        RowBox[{"{", 
         RowBox[{"10", ",", 
          SuperscriptBox["\"\<10\>\"", "\"\<1\>\""], ",", 
          RowBox[{"{", 
           RowBox[{"0.01`", ",", "0"}], "}"}], ",", 
          RowBox[{"{", "}"}]}], "}"}], ",", 
        RowBox[{"{", 
         RowBox[{"1000", ",", 
          SuperscriptBox["\"\<10\>\"", "\"\<3\>\""], ",", 
          RowBox[{"{", 
           RowBox[{"0.01`", ",", "0"}], "}"}], ",", 
          RowBox[{"{", "}"}]}], "}"}], ",", 
        RowBox[{"{", 
         RowBox[{"100000", ",", 
          SuperscriptBox["\"\<10\>\"", "\"\<5\>\""], ",", 
          RowBox[{"{", 
           RowBox[{"0.01`", ",", "0"}], "}"}], ",", 
          RowBox[{"{", "}"}]}], "}"}], ",", 
        RowBox[{"{", 
         RowBox[{"1", ",", "\"\<\>\"", ",", 
          RowBox[{"{", 
           RowBox[{"0.01`", ",", "0"}], "}"}], ",", 
          RowBox[{"{", "}"}]}], "}"}], ",", 
        RowBox[{"{", 
         RowBox[{"100", ",", "\"\<\>\"", ",", 
          RowBox[{"{", 
           RowBox[{"0.01`", ",", "0"}], "}"}], ",", 
          RowBox[{"{", "}"}]}], "}"}], ",", 
        RowBox[{"{", 
         RowBox[{"10000", ",", "\"\<\>\"", ",", 
          RowBox[{"{", 
           RowBox[{"0.01`", ",", "0"}], "}"}], ",", 
          RowBox[{"{", "}"}]}], "}"}], ",", 
        RowBox[{"{", 
         RowBox[{"2*^-2", ",", "\"\<\>\"", ",", 
          RowBox[{"{", 
           RowBox[{"0.005`", ",", "0"}], "}"}], ",", 
          RowBox[{"{", "}"}]}], "}"}], ",", 
        RowBox[{"{", 
         RowBox[{"3*^-2", ",", "\"\<\>\"", ",", 
          RowBox[{"{", 
           RowBox[{"0.005`", ",", "0"}], "}"}], ",", 
          RowBox[{"{", "}"}]}], "}"}], ",", 
        RowBox[{"{", 
         RowBox[{"4*^-2", ",", "\"\<\>\"", ",", 
          RowBox[{"{", 
           RowBox[{"0.005`", ",", "0"}], "}"}], ",", 
          RowBox[{"{", "}"}]}], "}"}], ",", 
        RowBox[{"{", 
         RowBox[{"5*^-2", ",", "\"\<\>\"", ",", 
          RowBox[{"{", 
           RowBox[{"0.005`", ",", "0"}], "}"}], ",", 
          RowBox[{"{", "}"}]}], "}"}], ",", 
        RowBox[{"{", 
         RowBox[{"6*^-2", ",", "\"\<\>\"", ",", 
          RowBox[{"{", 
           RowBox[{"0.005`", ",", "0"}], "}"}], ",", 
          RowBox[{"{", "}"}]}], "}"}], ",", 
        RowBox[{"{", 
         RowBox[{"7*^-2", ",", "\"\<\>\"", ",", 
          RowBox[{"{", 
           RowBox[{"0.005`", ",", "0"}], "}"}], ",", 
          RowBox[{"{", "}"}]}], "}"}], ",", 
        RowBox[{"{", 
         RowBox[{"8*^-2", ",", "\"\<\>\"", ",", 
          RowBox[{"{", 
           RowBox[{"0.005`", ",", "0"}], "}"}], ",", 
          RowBox[{"{", "}"}]}], "}"}], ",", 
        RowBox[{"{", 
         RowBox[{"9*^-2", ",", "\"\<\>\"", ",", 
          RowBox[{"{", 
           RowBox[{"0.005`", ",", "0"}], "}"}], ",", 
          RowBox[{"{", "}"}]}], "}"}], ",", 
        RowBox[{"{", 
         RowBox[{"2*^-1", ",", "\"\<\>\"", ",", 
          RowBox[{"{", 
           RowBox[{"0.005`", ",", "0"}], "}"}], ",", 
          RowBox[{"{", "}"}]}], "}"}], ",", 
        RowBox[{"{", 
         RowBox[{"3*^-1", ",", "\"\<\>\"", ",", 
          RowBox[{"{", 
           RowBox[{"0.005`", ",", "0"}], "}"}], ",", 
          RowBox[{"{", "}"}]}], "}"}], ",", 
        RowBox[{"{", 
         RowBox[{"4*^-1", ",", "\"\<\>\"", ",", 
          RowBox[{"{", 
           RowBox[{"0.005`", ",", "0"}], "}"}], ",", 
          RowBox[{"{", "}"}]}], "}"}], ",", 
        RowBox[{"{", 
         RowBox[{"5*^-1", ",", "\"\<\>\"", ",", 
          RowBox[{"{", 
           RowBox[{"0.005`", ",", "0"}], "}"}], ",", 
          RowBox[{"{", "}"}]}], "}"}], ",", 
        RowBox[{"{", 
         RowBox[{"6*^-1", ",", "\"\<\>\"", ",", 
          RowBox[{"{", 
           RowBox[{"0.005`", ",", "0"}], "}"}], ",", 
          RowBox[{"{", "}"}]}], "}"}], ",", 
        RowBox[{"{", 
         RowBox[{"7*^-1", ",", "\"\<\>\"", ",", 
          RowBox[{"{", 
           RowBox[{"0.005`", ",", "0"}], "}"}], ",", 
          RowBox[{"{", "}"}]}], "}"}], ",", 
        RowBox[{"{", 
         RowBox[{"8*^-1", ",", "\"\<\>\"", ",", 
          RowBox[{"{", 
           RowBox[{"0.005`", ",", "0"}], "}"}], ",", 
          RowBox[{"{", "}"}]}], "}"}], ",", 
        RowBox[{"{", 
         RowBox[{"9*^-1", ",", "\"\<\>\"", ",", 
          RowBox[{"{", 
           RowBox[{"0.005`", ",", "0"}], "}"}], ",", 
          RowBox[{"{", "}"}]}], "}"}], ",", 
        RowBox[{"{", 
         RowBox[{"2*^0", ",", "\"\<\>\"", ",", 
          RowBox[{"{", 
           RowBox[{"0.005`", ",", "0"}], "}"}], ",", 
          RowBox[{"{", "}"}]}], "}"}], ",", 
        RowBox[{"{", 
         RowBox[{"3*^0", ",", "\"\<\>\"", ",", 
          RowBox[{"{", 
           RowBox[{"0.005`", ",", "0"}], "}"}], ",", 
          RowBox[{"{", "}"}]}], "}"}], ",", 
        RowBox[{"{", 
         RowBox[{"4*^0", ",", "\"\<\>\"", ",", 
          RowBox[{"{", 
           RowBox[{"0.005`", ",", "0"}], "}"}], ",", 
          RowBox[{"{", "}"}]}], "}"}], ",", 
        RowBox[{"{", 
         RowBox[{"5*^0", ",", "\"\<\>\"", ",", 
          RowBox[{"{", 
           RowBox[{"0.005`", ",", "0"}], "}"}], ",", 
          RowBox[{"{", "}"}]}], "}"}], ",", 
        RowBox[{"{", 
         RowBox[{"6*^0", ",", "\"\<\>\"", ",", 
          RowBox[{"{", 
           RowBox[{"0.005`", ",", "0"}], "}"}], ",", 
          RowBox[{"{", "}"}]}], "}"}], ",", 
        RowBox[{"{", 
         RowBox[{"7*^0", ",", "\"\<\>\"", ",", 
          RowBox[{"{", 
           RowBox[{"0.005`", ",", "0"}], "}"}], ",", 
          RowBox[{"{", "}"}]}], "}"}], ",", 
        RowBox[{"{", 
         RowBox[{"8*^0", ",", "\"\<\>\"", ",", 
          RowBox[{"{", 
           RowBox[{"0.005`", ",", "0"}], "}"}], ",", 
          RowBox[{"{", "}"}]}], "}"}], ",", 
        RowBox[{"{", 
         RowBox[{"9*^0", ",", "\"\<\>\"", ",", 
          RowBox[{"{", 
           RowBox[{"0.005`", ",", "0"}], "}"}], ",", 
          RowBox[{"{", "}"}]}], "}"}], ",", 
        RowBox[{"{", 
         RowBox[{"2*^1", ",", "\"\<\>\"", ",", 
          RowBox[{"{", 
           RowBox[{"0.005`", ",", "0"}], "}"}], ",", 
          RowBox[{"{", "}"}]}], "}"}], ",", 
        RowBox[{"{", 
         RowBox[{"3*^1", ",", "\"\<\>\"", ",", 
          RowBox[{"{", 
           RowBox[{"0.005`", ",", "0"}], "}"}], ",", 
          RowBox[{"{", "}"}]}], "}"}], ",", 
        RowBox[{"{", 
         RowBox[{"4*^1", ",", "\"\<\>\"", ",", 
          RowBox[{"{", 
           RowBox[{"0.005`", ",", "0"}], "}"}], ",", 
          RowBox[{"{", "}"}]}], "}"}], ",", 
        RowBox[{"{", 
         RowBox[{"5*^1", ",", "\"\<\>\"", ",", 
          RowBox[{"{", 
           RowBox[{"0.005`", ",", "0"}], "}"}], ",", 
          RowBox[{"{", "}"}]}], "}"}], ",", 
        RowBox[{"{", 
         RowBox[{"6*^1", ",", "\"\<\>\"", ",", 
          RowBox[{"{", 
           RowBox[{"0.005`", ",", "0"}], "}"}], ",", 
          RowBox[{"{", "}"}]}], "}"}], ",", 
        RowBox[{"{", 
         RowBox[{"7*^1", ",", "\"\<\>\"", ",", 
          RowBox[{"{", 
           RowBox[{"0.005`", ",", "0"}], "}"}], ",", 
          RowBox[{"{", "}"}]}], "}"}], ",", 
        RowBox[{"{", 
         RowBox[{"8*^1", ",", "\"\<\>\"", ",", 
          RowBox[{"{", 
           RowBox[{"0.005`", ",", "0"}], "}"}], ",", 
          RowBox[{"{", "}"}]}], "}"}], ",", 
        RowBox[{"{", 
         RowBox[{"9*^1", ",", "\"\<\>\"", ",", 
          RowBox[{"{", 
           RowBox[{"0.005`", ",", "0"}], "}"}], ",", 
          RowBox[{"{", "}"}]}], "}"}], ",", 
        RowBox[{"{", 
         RowBox[{"2*^2", ",", "\"\<\>\"", ",", 
          RowBox[{"{", 
           RowBox[{"0.005`", ",", "0"}], "}"}], ",", 
          RowBox[{"{", "}"}]}], "}"}], ",", 
        RowBox[{"{", 
         RowBox[{"3*^2", ",", "\"\<\>\"", ",", 
          RowBox[{"{", 
           RowBox[{"0.005`", ",", "0"}], "}"}], ",", 
          RowBox[{"{", "}"}]}], "}"}], ",", 
        RowBox[{"{", 
         RowBox[{"4*^2", ",", "\"\<\>\"", ",", 
          RowBox[{"{", 
           RowBox[{"0.005`", ",", "0"}], "}"}], ",", 
          RowBox[{"{", "}"}]}], "}"}], ",", 
        RowBox[{"{", 
         RowBox[{"5*^2", ",", "\"\<\>\"", ",", 
          RowBox[{"{", 
           RowBox[{"0.005`", ",", "0"}], "}"}], ",", 
          RowBox[{"{", "}"}]}], "}"}], ",", 
        RowBox[{"{", 
         RowBox[{"6*^2", ",", "\"\<\>\"", ",", 
          RowBox[{"{", 
           RowBox[{"0.005`", ",", "0"}], "}"}], ",", 
          RowBox[{"{", "}"}]}], "}"}], ",", 
        RowBox[{"{", 
         RowBox[{"7*^2", ",", "\"\<\>\"", ",", 
          RowBox[{"{", 
           RowBox[{"0.005`", ",", "0"}], "}"}], ",", 
          RowBox[{"{", "}"}]}], "}"}], ",", 
        RowBox[{"{", 
         RowBox[{"8*^2", ",", "\"\<\>\"", ",", 
          RowBox[{"{", 
           RowBox[{"0.005`", ",", "0"}], "}"}], ",", 
          RowBox[{"{", "}"}]}], "}"}], ",", 
        RowBox[{"{", 
         RowBox[{"9*^2", ",", "\"\<\>\"", ",", 
          RowBox[{"{", 
           RowBox[{"0.005`", ",", "0"}], "}"}], ",", 
          RowBox[{"{", "}"}]}], "}"}], ",", 
        RowBox[{"{", 
         RowBox[{"2*^3", ",", "\"\<\>\"", ",", 
          RowBox[{"{", 
           RowBox[{"0.005`", ",", "0"}], "}"}], ",", 
          RowBox[{"{", "}"}]}], "}"}], ",", 
        RowBox[{"{", 
         RowBox[{"3*^3", ",", "\"\<\>\"", ",", 
          RowBox[{"{", 
           RowBox[{"0.005`", ",", "0"}], "}"}], ",", 
          RowBox[{"{", "}"}]}], "}"}], ",", 
        RowBox[{"{", 
         RowBox[{"4*^3", ",", "\"\<\>\"", ",", 
          RowBox[{"{", 
           RowBox[{"0.005`", ",", "0"}], "}"}], ",", 
          RowBox[{"{", "}"}]}], "}"}], ",", 
        RowBox[{"{", 
         RowBox[{"5*^3", ",", "\"\<\>\"", ",", 
          RowBox[{"{", 
           RowBox[{"0.005`", ",", "0"}], "}"}], ",", 
          RowBox[{"{", "}"}]}], "}"}], ",", 
        RowBox[{"{", 
         RowBox[{"6*^3", ",", "\"\<\>\"", ",", 
          RowBox[{"{", 
           RowBox[{"0.005`", ",", "0"}], "}"}], ",", 
          RowBox[{"{", "}"}]}], "}"}], ",", 
        RowBox[{"{", 
         RowBox[{"7*^3", ",", "\"\<\>\"", ",", 
          RowBox[{"{", 
           RowBox[{"0.005`", ",", "0"}], "}"}], ",", 
          RowBox[{"{", "}"}]}], "}"}], ",", 
        RowBox[{"{", 
         RowBox[{"8*^3", ",", "\"\<\>\"", ",", 
          RowBox[{"{", 
           RowBox[{"0.005`", ",", "0"}], "}"}], ",", 
          RowBox[{"{", "}"}]}], "}"}], ",", 
        RowBox[{"{", 
         RowBox[{"9*^3", ",", "\"\<\>\"", ",", 
          RowBox[{"{", 
           RowBox[{"0.005`", ",", "0"}], "}"}], ",", 
          RowBox[{"{", "}"}]}], "}"}], ",", 
        RowBox[{"{", 
         RowBox[{"2*^4", ",", "\"\<\>\"", ",", 
          RowBox[{"{", 
           RowBox[{"0.005`", ",", "0"}], "}"}], ",", 
          RowBox[{"{", "}"}]}], "}"}], ",", 
        RowBox[{"{", 
         RowBox[{"3*^4", ",", "\"\<\>\"", ",", 
          RowBox[{"{", 
           RowBox[{"0.005`", ",", "0"}], "}"}], ",", 
          RowBox[{"{", "}"}]}], "}"}], ",", 
        RowBox[{"{", 
         RowBox[{"4*^4", ",", "\"\<\>\"", ",", 
          RowBox[{"{", 
           RowBox[{"0.005`", ",", "0"}], "}"}], ",", 
          RowBox[{"{", "}"}]}], "}"}], ",", 
        RowBox[{"{", 
         RowBox[{"5*^4", ",", "\"\<\>\"", ",", 
          RowBox[{"{", 
           RowBox[{"0.005`", ",", "0"}], "}"}], ",", 
          RowBox[{"{", "}"}]}], "}"}], ",", 
        RowBox[{"{", 
         RowBox[{"6*^4", ",", "\"\<\>\"", ",", 
          RowBox[{"{", 
           RowBox[{"0.005`", ",", "0"}], "}"}], ",", 
          RowBox[{"{", "}"}]}], "}"}], ",", 
        RowBox[{"{", 
         RowBox[{"7*^4", ",", "\"\<\>\"", ",", 
          RowBox[{"{", 
           RowBox[{"0.005`", ",", "0"}], "}"}], ",", 
          RowBox[{"{", "}"}]}], "}"}], ",", 
        RowBox[{"{", 
         RowBox[{"8*^4", ",", "\"\<\>\"", ",", 
          RowBox[{"{", 
           RowBox[{"0.005`", ",", "0"}], "}"}], ",", 
          RowBox[{"{", "}"}]}], "}"}], ",", 
        RowBox[{"{", 
         RowBox[{"9*^4", ",", "\"\<\>\"", ",", 
          RowBox[{"{", 
           RowBox[{"0.005`", ",", "0"}], "}"}], ",", 
          RowBox[{"{", "}"}]}], "}"}]}], "}"}], ",", 
      RowBox[{"{", 
       RowBox[{
        RowBox[{"{", 
         RowBox[{"0.1", ",", 
          SuperscriptBox["\"\<10\>\"", "\"\<-1\>\""], ",", 
          RowBox[{"{", 
           RowBox[{"0.01`", ",", "0"}], "}"}], ",", 
          RowBox[{"{", "}"}]}], "}"}], ",", 
        RowBox[{"{", 
         RowBox[{"10", ",", 
          SuperscriptBox["\"\<10\>\"", "\"\<1\>\""], ",", 
          RowBox[{"{", 
           RowBox[{"0.01`", ",", "0"}], "}"}], ",", 
          RowBox[{"{", "}"}]}], "}"}], ",", 
        RowBox[{"{", 
         RowBox[{"1000", ",", 
          SuperscriptBox["\"\<10\>\"", "\"\<3\>\""], ",", 
          RowBox[{"{", 
           RowBox[{"0.01`", ",", "0"}], "}"}], ",", 
          RowBox[{"{", "}"}]}], "}"}], ",", 
        RowBox[{"{", 
         RowBox[{"100000", ",", 
          SuperscriptBox["\"\<10\>\"", "\"\<5\>\""], ",", 
          RowBox[{"{", 
           RowBox[{"0.01`", ",", "0"}], "}"}], ",", 
          RowBox[{"{", "}"}]}], "}"}], ",", 
        RowBox[{"{", 
         RowBox[{"1", ",", "\"\<\>\"", ",", 
          RowBox[{"{", 
           RowBox[{"0.01`", ",", "0"}], "}"}], ",", 
          RowBox[{"{", "}"}]}], "}"}], ",", 
        RowBox[{"{", 
         RowBox[{"100", ",", "\"\<\>\"", ",", 
          RowBox[{"{", 
           RowBox[{"0.01`", ",", "0"}], "}"}], ",", 
          RowBox[{"{", "}"}]}], "}"}], ",", 
        RowBox[{"{", 
         RowBox[{"10000", ",", "\"\<\>\"", ",", 
          RowBox[{"{", 
           RowBox[{"0.01`", ",", "0"}], "}"}], ",", 
          RowBox[{"{", "}"}]}], "}"}], ",", 
        RowBox[{"{", 
         RowBox[{"2*^-2", ",", "\"\<\>\"", ",", 
          RowBox[{"{", 
           RowBox[{"0.005`", ",", "0"}], "}"}], ",", 
          RowBox[{"{", "}"}]}], "}"}], ",", 
        RowBox[{"{", 
         RowBox[{"3*^-2", ",", "\"\<\>\"", ",", 
          RowBox[{"{", 
           RowBox[{"0.005`", ",", "0"}], "}"}], ",", 
          RowBox[{"{", "}"}]}], "}"}], ",", 
        RowBox[{"{", 
         RowBox[{"4*^-2", ",", "\"\<\>\"", ",", 
          RowBox[{"{", 
           RowBox[{"0.005`", ",", "0"}], "}"}], ",", 
          RowBox[{"{", "}"}]}], "}"}], ",", 
        RowBox[{"{", 
         RowBox[{"5*^-2", ",", "\"\<\>\"", ",", 
          RowBox[{"{", 
           RowBox[{"0.005`", ",", "0"}], "}"}], ",", 
          RowBox[{"{", "}"}]}], "}"}], ",", 
        RowBox[{"{", 
         RowBox[{"6*^-2", ",", "\"\<\>\"", ",", 
          RowBox[{"{", 
           RowBox[{"0.005`", ",", "0"}], "}"}], ",", 
          RowBox[{"{", "}"}]}], "}"}], ",", 
        RowBox[{"{", 
         RowBox[{"7*^-2", ",", "\"\<\>\"", ",", 
          RowBox[{"{", 
           RowBox[{"0.005`", ",", "0"}], "}"}], ",", 
          RowBox[{"{", "}"}]}], "}"}], ",", 
        RowBox[{"{", 
         RowBox[{"8*^-2", ",", "\"\<\>\"", ",", 
          RowBox[{"{", 
           RowBox[{"0.005`", ",", "0"}], "}"}], ",", 
          RowBox[{"{", "}"}]}], "}"}], ",", 
        RowBox[{"{", 
         RowBox[{"9*^-2", ",", "\"\<\>\"", ",", 
          RowBox[{"{", 
           RowBox[{"0.005`", ",", "0"}], "}"}], ",", 
          RowBox[{"{", "}"}]}], "}"}], ",", 
        RowBox[{"{", 
         RowBox[{"2*^-1", ",", "\"\<\>\"", ",", 
          RowBox[{"{", 
           RowBox[{"0.005`", ",", "0"}], "}"}], ",", 
          RowBox[{"{", "}"}]}], "}"}], ",", 
        RowBox[{"{", 
         RowBox[{"3*^-1", ",", "\"\<\>\"", ",", 
          RowBox[{"{", 
           RowBox[{"0.005`", ",", "0"}], "}"}], ",", 
          RowBox[{"{", "}"}]}], "}"}], ",", 
        RowBox[{"{", 
         RowBox[{"4*^-1", ",", "\"\<\>\"", ",", 
          RowBox[{"{", 
           RowBox[{"0.005`", ",", "0"}], "}"}], ",", 
          RowBox[{"{", "}"}]}], "}"}], ",", 
        RowBox[{"{", 
         RowBox[{"5*^-1", ",", "\"\<\>\"", ",", 
          RowBox[{"{", 
           RowBox[{"0.005`", ",", "0"}], "}"}], ",", 
          RowBox[{"{", "}"}]}], "}"}], ",", 
        RowBox[{"{", 
         RowBox[{"6*^-1", ",", "\"\<\>\"", ",", 
          RowBox[{"{", 
           RowBox[{"0.005`", ",", "0"}], "}"}], ",", 
          RowBox[{"{", "}"}]}], "}"}], ",", 
        RowBox[{"{", 
         RowBox[{"7*^-1", ",", "\"\<\>\"", ",", 
          RowBox[{"{", 
           RowBox[{"0.005`", ",", "0"}], "}"}], ",", 
          RowBox[{"{", "}"}]}], "}"}], ",", 
        RowBox[{"{", 
         RowBox[{"8*^-1", ",", "\"\<\>\"", ",", 
          RowBox[{"{", 
           RowBox[{"0.005`", ",", "0"}], "}"}], ",", 
          RowBox[{"{", "}"}]}], "}"}], ",", 
        RowBox[{"{", 
         RowBox[{"9*^-1", ",", "\"\<\>\"", ",", 
          RowBox[{"{", 
           RowBox[{"0.005`", ",", "0"}], "}"}], ",", 
          RowBox[{"{", "}"}]}], "}"}], ",", 
        RowBox[{"{", 
         RowBox[{"2*^0", ",", "\"\<\>\"", ",", 
          RowBox[{"{", 
           RowBox[{"0.005`", ",", "0"}], "}"}], ",", 
          RowBox[{"{", "}"}]}], "}"}], ",", 
        RowBox[{"{", 
         RowBox[{"3*^0", ",", "\"\<\>\"", ",", 
          RowBox[{"{", 
           RowBox[{"0.005`", ",", "0"}], "}"}], ",", 
          RowBox[{"{", "}"}]}], "}"}], ",", 
        RowBox[{"{", 
         RowBox[{"4*^0", ",", "\"\<\>\"", ",", 
          RowBox[{"{", 
           RowBox[{"0.005`", ",", "0"}], "}"}], ",", 
          RowBox[{"{", "}"}]}], "}"}], ",", 
        RowBox[{"{", 
         RowBox[{"5*^0", ",", "\"\<\>\"", ",", 
          RowBox[{"{", 
           RowBox[{"0.005`", ",", "0"}], "}"}], ",", 
          RowBox[{"{", "}"}]}], "}"}], ",", 
        RowBox[{"{", 
         RowBox[{"6*^0", ",", "\"\<\>\"", ",", 
          RowBox[{"{", 
           RowBox[{"0.005`", ",", "0"}], "}"}], ",", 
          RowBox[{"{", "}"}]}], "}"}], ",", 
        RowBox[{"{", 
         RowBox[{"7*^0", ",", "\"\<\>\"", ",", 
          RowBox[{"{", 
           RowBox[{"0.005`", ",", "0"}], "}"}], ",", 
          RowBox[{"{", "}"}]}], "}"}], ",", 
        RowBox[{"{", 
         RowBox[{"8*^0", ",", "\"\<\>\"", ",", 
          RowBox[{"{", 
           RowBox[{"0.005`", ",", "0"}], "}"}], ",", 
          RowBox[{"{", "}"}]}], "}"}], ",", 
        RowBox[{"{", 
         RowBox[{"9*^0", ",", "\"\<\>\"", ",", 
          RowBox[{"{", 
           RowBox[{"0.005`", ",", "0"}], "}"}], ",", 
          RowBox[{"{", "}"}]}], "}"}], ",", 
        RowBox[{"{", 
         RowBox[{"2*^1", ",", "\"\<\>\"", ",", 
          RowBox[{"{", 
           RowBox[{"0.005`", ",", "0"}], "}"}], ",", 
          RowBox[{"{", "}"}]}], "}"}], ",", 
        RowBox[{"{", 
         RowBox[{"3*^1", ",", "\"\<\>\"", ",", 
          RowBox[{"{", 
           RowBox[{"0.005`", ",", "0"}], "}"}], ",", 
          RowBox[{"{", "}"}]}], "}"}], ",", 
        RowBox[{"{", 
         RowBox[{"4*^1", ",", "\"\<\>\"", ",", 
          RowBox[{"{", 
           RowBox[{"0.005`", ",", "0"}], "}"}], ",", 
          RowBox[{"{", "}"}]}], "}"}], ",", 
        RowBox[{"{", 
         RowBox[{"5*^1", ",", "\"\<\>\"", ",", 
          RowBox[{"{", 
           RowBox[{"0.005`", ",", "0"}], "}"}], ",", 
          RowBox[{"{", "}"}]}], "}"}], ",", 
        RowBox[{"{", 
         RowBox[{"6*^1", ",", "\"\<\>\"", ",", 
          RowBox[{"{", 
           RowBox[{"0.005`", ",", "0"}], "}"}], ",", 
          RowBox[{"{", "}"}]}], "}"}], ",", 
        RowBox[{"{", 
         RowBox[{"7*^1", ",", "\"\<\>\"", ",", 
          RowBox[{"{", 
           RowBox[{"0.005`", ",", "0"}], "}"}], ",", 
          RowBox[{"{", "}"}]}], "}"}], ",", 
        RowBox[{"{", 
         RowBox[{"8*^1", ",", "\"\<\>\"", ",", 
          RowBox[{"{", 
           RowBox[{"0.005`", ",", "0"}], "}"}], ",", 
          RowBox[{"{", "}"}]}], "}"}], ",", 
        RowBox[{"{", 
         RowBox[{"9*^1", ",", "\"\<\>\"", ",", 
          RowBox[{"{", 
           RowBox[{"0.005`", ",", "0"}], "}"}], ",", 
          RowBox[{"{", "}"}]}], "}"}], ",", 
        RowBox[{"{", 
         RowBox[{"2*^2", ",", "\"\<\>\"", ",", 
          RowBox[{"{", 
           RowBox[{"0.005`", ",", "0"}], "}"}], ",", 
          RowBox[{"{", "}"}]}], "}"}], ",", 
        RowBox[{"{", 
         RowBox[{"3*^2", ",", "\"\<\>\"", ",", 
          RowBox[{"{", 
           RowBox[{"0.005`", ",", "0"}], "}"}], ",", 
          RowBox[{"{", "}"}]}], "}"}], ",", 
        RowBox[{"{", 
         RowBox[{"4*^2", ",", "\"\<\>\"", ",", 
          RowBox[{"{", 
           RowBox[{"0.005`", ",", "0"}], "}"}], ",", 
          RowBox[{"{", "}"}]}], "}"}], ",", 
        RowBox[{"{", 
         RowBox[{"5*^2", ",", "\"\<\>\"", ",", 
          RowBox[{"{", 
           RowBox[{"0.005`", ",", "0"}], "}"}], ",", 
          RowBox[{"{", "}"}]}], "}"}], ",", 
        RowBox[{"{", 
         RowBox[{"6*^2", ",", "\"\<\>\"", ",", 
          RowBox[{"{", 
           RowBox[{"0.005`", ",", "0"}], "}"}], ",", 
          RowBox[{"{", "}"}]}], "}"}], ",", 
        RowBox[{"{", 
         RowBox[{"7*^2", ",", "\"\<\>\"", ",", 
          RowBox[{"{", 
           RowBox[{"0.005`", ",", "0"}], "}"}], ",", 
          RowBox[{"{", "}"}]}], "}"}], ",", 
        RowBox[{"{", 
         RowBox[{"8*^2", ",", "\"\<\>\"", ",", 
          RowBox[{"{", 
           RowBox[{"0.005`", ",", "0"}], "}"}], ",", 
          RowBox[{"{", "}"}]}], "}"}], ",", 
        RowBox[{"{", 
         RowBox[{"9*^2", ",", "\"\<\>\"", ",", 
          RowBox[{"{", 
           RowBox[{"0.005`", ",", "0"}], "}"}], ",", 
          RowBox[{"{", "}"}]}], "}"}], ",", 
        RowBox[{"{", 
         RowBox[{"2*^3", ",", "\"\<\>\"", ",", 
          RowBox[{"{", 
           RowBox[{"0.005`", ",", "0"}], "}"}], ",", 
          RowBox[{"{", "}"}]}], "}"}], ",", 
        RowBox[{"{", 
         RowBox[{"3*^3", ",", "\"\<\>\"", ",", 
          RowBox[{"{", 
           RowBox[{"0.005`", ",", "0"}], "}"}], ",", 
          RowBox[{"{", "}"}]}], "}"}], ",", 
        RowBox[{"{", 
         RowBox[{"4*^3", ",", "\"\<\>\"", ",", 
          RowBox[{"{", 
           RowBox[{"0.005`", ",", "0"}], "}"}], ",", 
          RowBox[{"{", "}"}]}], "}"}], ",", 
        RowBox[{"{", 
         RowBox[{"5*^3", ",", "\"\<\>\"", ",", 
          RowBox[{"{", 
           RowBox[{"0.005`", ",", "0"}], "}"}], ",", 
          RowBox[{"{", "}"}]}], "}"}], ",", 
        RowBox[{"{", 
         RowBox[{"6*^3", ",", "\"\<\>\"", ",", 
          RowBox[{"{", 
           RowBox[{"0.005`", ",", "0"}], "}"}], ",", 
          RowBox[{"{", "}"}]}], "}"}], ",", 
        RowBox[{"{", 
         RowBox[{"7*^3", ",", "\"\<\>\"", ",", 
          RowBox[{"{", 
           RowBox[{"0.005`", ",", "0"}], "}"}], ",", 
          RowBox[{"{", "}"}]}], "}"}], ",", 
        RowBox[{"{", 
         RowBox[{"8*^3", ",", "\"\<\>\"", ",", 
          RowBox[{"{", 
           RowBox[{"0.005`", ",", "0"}], "}"}], ",", 
          RowBox[{"{", "}"}]}], "}"}], ",", 
        RowBox[{"{", 
         RowBox[{"9*^3", ",", "\"\<\>\"", ",", 
          RowBox[{"{", 
           RowBox[{"0.005`", ",", "0"}], "}"}], ",", 
          RowBox[{"{", "}"}]}], "}"}], ",", 
        RowBox[{"{", 
         RowBox[{"2*^4", ",", "\"\<\>\"", ",", 
          RowBox[{"{", 
           RowBox[{"0.005`", ",", "0"}], "}"}], ",", 
          RowBox[{"{", "}"}]}], "}"}], ",", 
        RowBox[{"{", 
         RowBox[{"3*^4", ",", "\"\<\>\"", ",", 
          RowBox[{"{", 
           RowBox[{"0.005`", ",", "0"}], "}"}], ",", 
          RowBox[{"{", "}"}]}], "}"}], ",", 
        RowBox[{"{", 
         RowBox[{"4*^4", ",", "\"\<\>\"", ",", 
          RowBox[{"{", 
           RowBox[{"0.005`", ",", "0"}], "}"}], ",", 
          RowBox[{"{", "}"}]}], "}"}], ",", 
        RowBox[{"{", 
         RowBox[{"5*^4", ",", "\"\<\>\"", ",", 
          RowBox[{"{", 
           RowBox[{"0.005`", ",", "0"}], "}"}], ",", 
          RowBox[{"{", "}"}]}], "}"}], ",", 
        RowBox[{"{", 
         RowBox[{"6*^4", ",", "\"\<\>\"", ",", 
          RowBox[{"{", 
           RowBox[{"0.005`", ",", "0"}], "}"}], ",", 
          RowBox[{"{", "}"}]}], "}"}], ",", 
        RowBox[{"{", 
         RowBox[{"7*^4", ",", "\"\<\>\"", ",", 
          RowBox[{"{", 
           RowBox[{"0.005`", ",", "0"}], "}"}], ",", 
          RowBox[{"{", "}"}]}], "}"}], ",", 
        RowBox[{"{", 
         RowBox[{"8*^4", ",", "\"\<\>\"", ",", 
          RowBox[{"{", 
           RowBox[{"0.005`", ",", "0"}], "}"}], ",", 
          RowBox[{"{", "}"}]}], "}"}], ",", 
        RowBox[{"{", 
         RowBox[{"9*^4", ",", "\"\<\>\"", ",", 
          RowBox[{"{", 
           RowBox[{"0.005`", ",", "0"}], "}"}], ",", 
          RowBox[{"{", "}"}]}], "}"}]}], "}"}], ",", "Automatic"}], "}"}]}], 
   ";"}], "\[IndentingNewLine]", 
  RowBox[{"(*", 
   RowBox[{
    RowBox[{"ticksLin1", "=", 
     RowBox[{"LinTicks", "[", 
      RowBox[{
       RowBox[{"-", "15"}], ",", "15", ",", 
       RowBox[{"TickLengthScale", "\[Rule]", "1"}], ",", 
       RowBox[{"TickLabelStart", "\[Rule]", "1"}], ",", 
       RowBox[{"TickLabelStep", "\[Rule]", "2"}]}], "]"}]}], ";", "\n", 
    RowBox[{"ticksLin2", "=", 
     RowBox[{
      RowBox[{"LinTicks", "[", 
       RowBox[{
        RowBox[{"-", "10"}], ",", "10"}], "]"}], "/.", 
      RowBox[{"s_String", "\[RuleDelayed]", 
       RowBox[{
        RowBox[{"Superscript", "[", 
         RowBox[{"\"\<10\>\"", ",", "s"}], "]"}], "/;", 
        RowBox[{"s", "\[NotEqual]", "\"\<\>\""}]}]}]}]}], ";", 
    "\[IndentingNewLine]", 
    RowBox[{"ticksS2", "=", 
     RowBox[{"{", 
      RowBox[{"ticksLin2", ",", "ticksLin2", ",", "ticksLin1"}], "}"}]}], 
    ";"}], "*)"}]}], "\[IndentingNewLine]", 
 RowBox[{
  RowBox[{
   RowBox[{"ticksS2", "=", 
    RowBox[{"{", 
     RowBox[{
      RowBox[{"{", 
       RowBox[{
        RowBox[{"{", 
         RowBox[{
          RowBox[{"-", "10.`"}], ",", 
          RowBox[{"Style", "[", 
           RowBox[{
           "\"\<\!\(\*SuperscriptBox[\(10\), \(-10\)]\)\>\"", ",", 
            "tickSize6"}], "]"}], ",", 
          RowBox[{"{", 
           RowBox[{"0.01`", ",", "0"}], "}"}], ",", 
          RowBox[{"{", "}"}]}], "}"}], ",", 
        RowBox[{"{", 
         RowBox[{
          RowBox[{"-", "5.`"}], ",", 
          RowBox[{"Style", "[", 
           RowBox[{
           "\"\<\!\(\*SuperscriptBox[\(10\), \(-5\)]\)\>\"", ",", 
            "tickSize6"}], "]"}], ",", 
          RowBox[{"{", 
           RowBox[{"0.01`", ",", "0"}], "}"}], ",", 
          RowBox[{"{", "}"}]}], "}"}], ",", 
        RowBox[{"{", 
         RowBox[{"0.`", ",", 
          RowBox[{"Style", "[", 
           RowBox[{
           "\"\<\!\(\*SuperscriptBox[\(10\), \(0\)]\)\>\"", ",", 
            "tickSize6"}], "]"}], ",", 
          RowBox[{"{", 
           RowBox[{"0.01`", ",", "0"}], "}"}], ",", 
          RowBox[{"{", "}"}]}], "}"}], ",", 
        RowBox[{"{", 
         RowBox[{"5.`", ",", 
          RowBox[{"Style", "[", 
           RowBox[{
           "\"\<\!\(\*SuperscriptBox[\(10\), \(5\)]\)\>\"", ",", 
            "tickSize6"}], "]"}], ",", 
          RowBox[{"{", 
           RowBox[{"0.01`", ",", "0"}], "}"}], ",", 
          RowBox[{"{", "}"}]}], "}"}], ",", 
        RowBox[{"{", 
         RowBox[{"10.`", ",", 
          RowBox[{"Style", "[", 
           RowBox[{
           "\"\<\!\(\*SuperscriptBox[\(10\), \(10\)]\)\>\"", ",", 
            "tickSize6"}], "]"}], ",", 
          RowBox[{"{", 
           RowBox[{"0.01`", ",", "0"}], "}"}], ",", 
          RowBox[{"{", "}"}]}], "}"}], ",", 
        RowBox[{"{", 
         RowBox[{
          RowBox[{"-", "9.`"}], ",", "\"\<\>\"", ",", 
          RowBox[{"{", 
           RowBox[{"0.005`", ",", "0"}], "}"}], ",", 
          RowBox[{"{", "}"}]}], "}"}], ",", 
        RowBox[{"{", 
         RowBox[{
          RowBox[{"-", "8.`"}], ",", "\"\<\>\"", ",", 
          RowBox[{"{", 
           RowBox[{"0.005`", ",", "0"}], "}"}], ",", 
          RowBox[{"{", "}"}]}], "}"}], ",", 
        RowBox[{"{", 
         RowBox[{
          RowBox[{"-", "7.`"}], ",", "\"\<\>\"", ",", 
          RowBox[{"{", 
           RowBox[{"0.005`", ",", "0"}], "}"}], ",", 
          RowBox[{"{", "}"}]}], "}"}], ",", 
        RowBox[{"{", 
         RowBox[{
          RowBox[{"-", "6.`"}], ",", "\"\<\>\"", ",", 
          RowBox[{"{", 
           RowBox[{"0.005`", ",", "0"}], "}"}], ",", 
          RowBox[{"{", "}"}]}], "}"}], ",", 
        RowBox[{"{", 
         RowBox[{
          RowBox[{"-", "4.`"}], ",", "\"\<\>\"", ",", 
          RowBox[{"{", 
           RowBox[{"0.005`", ",", "0"}], "}"}], ",", 
          RowBox[{"{", "}"}]}], "}"}], ",", 
        RowBox[{"{", 
         RowBox[{
          RowBox[{"-", "3.`"}], ",", "\"\<\>\"", ",", 
          RowBox[{"{", 
           RowBox[{"0.005`", ",", "0"}], "}"}], ",", 
          RowBox[{"{", "}"}]}], "}"}], ",", 
        RowBox[{"{", 
         RowBox[{
          RowBox[{"-", "2.`"}], ",", "\"\<\>\"", ",", 
          RowBox[{"{", 
           RowBox[{"0.005`", ",", "0"}], "}"}], ",", 
          RowBox[{"{", "}"}]}], "}"}], ",", 
        RowBox[{"{", 
         RowBox[{
          RowBox[{"-", "1.`"}], ",", "\"\<\>\"", ",", 
          RowBox[{"{", 
           RowBox[{"0.005`", ",", "0"}], "}"}], ",", 
          RowBox[{"{", "}"}]}], "}"}], ",", 
        RowBox[{"{", 
         RowBox[{"1.`", ",", "\"\<\>\"", ",", 
          RowBox[{"{", 
           RowBox[{"0.005`", ",", "0"}], "}"}], ",", 
          RowBox[{"{", "}"}]}], "}"}], ",", 
        RowBox[{"{", 
         RowBox[{"2.`", ",", "\"\<\>\"", ",", 
          RowBox[{"{", 
           RowBox[{"0.005`", ",", "0"}], "}"}], ",", 
          RowBox[{"{", "}"}]}], "}"}], ",", 
        RowBox[{"{", 
         RowBox[{"3.`", ",", "\"\<\>\"", ",", 
          RowBox[{"{", 
           RowBox[{"0.005`", ",", "0"}], "}"}], ",", 
          RowBox[{"{", "}"}]}], "}"}], ",", 
        RowBox[{"{", 
         RowBox[{"4.`", ",", "\"\<\>\"", ",", 
          RowBox[{"{", 
           RowBox[{"0.005`", ",", "0"}], "}"}], ",", 
          RowBox[{"{", "}"}]}], "}"}], ",", 
        RowBox[{"{", 
         RowBox[{"6.`", ",", "\"\<\>\"", ",", 
          RowBox[{"{", 
           RowBox[{"0.005`", ",", "0"}], "}"}], ",", 
          RowBox[{"{", "}"}]}], "}"}], ",", 
        RowBox[{"{", 
         RowBox[{"7.`", ",", "\"\<\>\"", ",", 
          RowBox[{"{", 
           RowBox[{"0.005`", ",", "0"}], "}"}], ",", 
          RowBox[{"{", "}"}]}], "}"}], ",", 
        RowBox[{"{", 
         RowBox[{"8.`", ",", "\"\<\>\"", ",", 
          RowBox[{"{", 
           RowBox[{"0.005`", ",", "0"}], "}"}], ",", 
          RowBox[{"{", "}"}]}], "}"}], ",", 
        RowBox[{"{", 
         RowBox[{"9.`", ",", "\"\<\>\"", ",", 
          RowBox[{"{", 
           RowBox[{"0.005`", ",", "0"}], "}"}], ",", 
          RowBox[{"{", "}"}]}], "}"}]}], "}"}], ",", 
      RowBox[{"{", 
       RowBox[{
        RowBox[{"{", 
         RowBox[{
          RowBox[{"-", "10.`"}], ",", 
          RowBox[{"Style", "[", 
           RowBox[{
           "\"\<\!\(\*SuperscriptBox[\(10\), \(-10\)]\)\>\"", ",", 
            "tickSize6"}], "]"}], ",", 
          RowBox[{"{", 
           RowBox[{"0.01`", ",", "0"}], "}"}], ",", 
          RowBox[{"{", "}"}]}], "}"}], ",", 
        RowBox[{"{", 
         RowBox[{
          RowBox[{"-", "5.`"}], ",", 
          RowBox[{"Style", "[", 
           RowBox[{
           "\"\<\!\(\*SuperscriptBox[\(10\), \(-5\)]\)\>\"", ",", 
            "tickSize6"}], "]"}], ",", 
          RowBox[{"{", 
           RowBox[{"0.01`", ",", "0"}], "}"}], ",", 
          RowBox[{"{", "}"}]}], "}"}], ",", 
        RowBox[{"{", 
         RowBox[{"0.`", ",", 
          RowBox[{"Style", "[", 
           RowBox[{
           "\"\<\!\(\*SuperscriptBox[\(10\), \(0\)]\)\>\"", ",", 
            "tickSize6"}], "]"}], ",", 
          RowBox[{"{", 
           RowBox[{"0.01`", ",", "0"}], "}"}], ",", 
          RowBox[{"{", "}"}]}], "}"}], ",", 
        RowBox[{"{", 
         RowBox[{"5.`", ",", 
          RowBox[{"Style", "[", 
           RowBox[{
           "\"\<\!\(\*SuperscriptBox[\(10\), \(5\)]\)\>\"", ",", 
            "tickSize6"}], "]"}], ",", 
          RowBox[{"{", 
           RowBox[{"0.01`", ",", "0"}], "}"}], ",", 
          RowBox[{"{", "}"}]}], "}"}], ",", 
        RowBox[{"{", 
         RowBox[{"10.`", ",", 
          RowBox[{"Style", "[", 
           RowBox[{
           "\"\<\!\(\*SuperscriptBox[\(10\), \(10\)]\)\>\"", ",", 
            "tickSize6"}], "]"}], ",", 
          RowBox[{"{", 
           RowBox[{"0.01`", ",", "0"}], "}"}], ",", 
          RowBox[{"{", "}"}]}], "}"}], ",", 
        RowBox[{"{", 
         RowBox[{
          RowBox[{"-", "9.`"}], ",", "\"\<\>\"", ",", 
          RowBox[{"{", 
           RowBox[{"0.005`", ",", "0"}], "}"}], ",", 
          RowBox[{"{", "}"}]}], "}"}], ",", 
        RowBox[{"{", 
         RowBox[{
          RowBox[{"-", "8.`"}], ",", "\"\<\>\"", ",", 
          RowBox[{"{", 
           RowBox[{"0.005`", ",", "0"}], "}"}], ",", 
          RowBox[{"{", "}"}]}], "}"}], ",", 
        RowBox[{"{", 
         RowBox[{
          RowBox[{"-", "7.`"}], ",", "\"\<\>\"", ",", 
          RowBox[{"{", 
           RowBox[{"0.005`", ",", "0"}], "}"}], ",", 
          RowBox[{"{", "}"}]}], "}"}], ",", 
        RowBox[{"{", 
         RowBox[{
          RowBox[{"-", "6.`"}], ",", "\"\<\>\"", ",", 
          RowBox[{"{", 
           RowBox[{"0.005`", ",", "0"}], "}"}], ",", 
          RowBox[{"{", "}"}]}], "}"}], ",", 
        RowBox[{"{", 
         RowBox[{
          RowBox[{"-", "4.`"}], ",", "\"\<\>\"", ",", 
          RowBox[{"{", 
           RowBox[{"0.005`", ",", "0"}], "}"}], ",", 
          RowBox[{"{", "}"}]}], "}"}], ",", 
        RowBox[{"{", 
         RowBox[{
          RowBox[{"-", "3.`"}], ",", "\"\<\>\"", ",", 
          RowBox[{"{", 
           RowBox[{"0.005`", ",", "0"}], "}"}], ",", 
          RowBox[{"{", "}"}]}], "}"}], ",", 
        RowBox[{"{", 
         RowBox[{
          RowBox[{"-", "2.`"}], ",", "\"\<\>\"", ",", 
          RowBox[{"{", 
           RowBox[{"0.005`", ",", "0"}], "}"}], ",", 
          RowBox[{"{", "}"}]}], "}"}], ",", 
        RowBox[{"{", 
         RowBox[{
          RowBox[{"-", "1.`"}], ",", "\"\<\>\"", ",", 
          RowBox[{"{", 
           RowBox[{"0.005`", ",", "0"}], "}"}], ",", 
          RowBox[{"{", "}"}]}], "}"}], ",", 
        RowBox[{"{", 
         RowBox[{"1.`", ",", "\"\<\>\"", ",", 
          RowBox[{"{", 
           RowBox[{"0.005`", ",", "0"}], "}"}], ",", 
          RowBox[{"{", "}"}]}], "}"}], ",", 
        RowBox[{"{", 
         RowBox[{"2.`", ",", "\"\<\>\"", ",", 
          RowBox[{"{", 
           RowBox[{"0.005`", ",", "0"}], "}"}], ",", 
          RowBox[{"{", "}"}]}], "}"}], ",", 
        RowBox[{"{", 
         RowBox[{"3.`", ",", "\"\<\>\"", ",", 
          RowBox[{"{", 
           RowBox[{"0.005`", ",", "0"}], "}"}], ",", 
          RowBox[{"{", "}"}]}], "}"}], ",", 
        RowBox[{"{", 
         RowBox[{"4.`", ",", "\"\<\>\"", ",", 
          RowBox[{"{", 
           RowBox[{"0.005`", ",", "0"}], "}"}], ",", 
          RowBox[{"{", "}"}]}], "}"}], ",", 
        RowBox[{"{", 
         RowBox[{"6.`", ",", "\"\<\>\"", ",", 
          RowBox[{"{", 
           RowBox[{"0.005`", ",", "0"}], "}"}], ",", 
          RowBox[{"{", "}"}]}], "}"}], ",", 
        RowBox[{"{", 
         RowBox[{"7.`", ",", "\"\<\>\"", ",", 
          RowBox[{"{", 
           RowBox[{"0.005`", ",", "0"}], "}"}], ",", 
          RowBox[{"{", "}"}]}], "}"}], ",", 
        RowBox[{"{", 
         RowBox[{"8.`", ",", "\"\<\>\"", ",", 
          RowBox[{"{", 
           RowBox[{"0.005`", ",", "0"}], "}"}], ",", 
          RowBox[{"{", "}"}]}], "}"}], ",", 
        RowBox[{"{", 
         RowBox[{"9.`", ",", "\"\<\>\"", ",", 
          RowBox[{"{", 
           RowBox[{"0.005`", ",", "0"}], "}"}], ",", 
          RowBox[{"{", "}"}]}], "}"}]}], "}"}], ",", 
      RowBox[{"{", 
       RowBox[{
        RowBox[{"{", 
         RowBox[{
          RowBox[{"-", "15.`"}], ",", "\"\<\>\"", ",", 
          RowBox[{"{", 
           RowBox[{"0.01`", ",", "0"}], "}"}], ",", 
          RowBox[{"{", "}"}]}], "}"}], ",", 
        RowBox[{"{", 
         RowBox[{
          RowBox[{"-", "10.`"}], ",", 
          RowBox[{"Style", "[", 
           RowBox[{"\"\<-10\>\"", ",", "tickSize6"}], "]"}], ",", 
          RowBox[{"{", 
           RowBox[{"0.01`", ",", "0"}], "}"}], ",", 
          RowBox[{"{", "}"}]}], "}"}], ",", 
        RowBox[{"{", 
         RowBox[{
          RowBox[{"-", "5.`"}], ",", "\"\<\>\"", ",", 
          RowBox[{"{", 
           RowBox[{"0.01`", ",", "0"}], "}"}], ",", 
          RowBox[{"{", "}"}]}], "}"}], ",", 
        RowBox[{"{", 
         RowBox[{"0.`", ",", 
          RowBox[{"Style", "[", 
           RowBox[{"\"\<0\>\"", ",", "tickSize6"}], "]"}], ",", 
          RowBox[{"{", 
           RowBox[{"0.01`", ",", "0"}], "}"}], ",", 
          RowBox[{"{", "}"}]}], "}"}], ",", 
        RowBox[{"{", 
         RowBox[{"5.`", ",", "\"\<\>\"", ",", 
          RowBox[{"{", 
           RowBox[{"0.01`", ",", "0"}], "}"}], ",", 
          RowBox[{"{", "}"}]}], "}"}], ",", 
        RowBox[{"{", 
         RowBox[{"10.`", ",", 
          RowBox[{"Style", "[", 
           RowBox[{"\"\<10\>\"", ",", "tickSize6"}], "]"}], ",", 
          RowBox[{"{", 
           RowBox[{"0.01`", ",", "0"}], "}"}], ",", 
          RowBox[{"{", "}"}]}], "}"}], ",", 
        RowBox[{"{", 
         RowBox[{"15.`", ",", "\"\<\>\"", ",", 
          RowBox[{"{", 
           RowBox[{"0.01`", ",", "0"}], "}"}], ",", 
          RowBox[{"{", "}"}]}], "}"}], ",", 
        RowBox[{"{", 
         RowBox[{
          RowBox[{"-", "14.`"}], ",", "\"\<\>\"", ",", 
          RowBox[{"{", 
           RowBox[{"0.005`", ",", "0"}], "}"}], ",", 
          RowBox[{"{", "}"}]}], "}"}], ",", 
        RowBox[{"{", 
         RowBox[{
          RowBox[{"-", "13.`"}], ",", "\"\<\>\"", ",", 
          RowBox[{"{", 
           RowBox[{"0.005`", ",", "0"}], "}"}], ",", 
          RowBox[{"{", "}"}]}], "}"}], ",", 
        RowBox[{"{", 
         RowBox[{
          RowBox[{"-", "12.`"}], ",", "\"\<\>\"", ",", 
          RowBox[{"{", 
           RowBox[{"0.005`", ",", "0"}], "}"}], ",", 
          RowBox[{"{", "}"}]}], "}"}], ",", 
        RowBox[{"{", 
         RowBox[{
          RowBox[{"-", "11.`"}], ",", "\"\<\>\"", ",", 
          RowBox[{"{", 
           RowBox[{"0.005`", ",", "0"}], "}"}], ",", 
          RowBox[{"{", "}"}]}], "}"}], ",", 
        RowBox[{"{", 
         RowBox[{
          RowBox[{"-", "9.`"}], ",", "\"\<\>\"", ",", 
          RowBox[{"{", 
           RowBox[{"0.005`", ",", "0"}], "}"}], ",", 
          RowBox[{"{", "}"}]}], "}"}], ",", 
        RowBox[{"{", 
         RowBox[{
          RowBox[{"-", "8.`"}], ",", "\"\<\>\"", ",", 
          RowBox[{"{", 
           RowBox[{"0.005`", ",", "0"}], "}"}], ",", 
          RowBox[{"{", "}"}]}], "}"}], ",", 
        RowBox[{"{", 
         RowBox[{
          RowBox[{"-", "7.`"}], ",", "\"\<\>\"", ",", 
          RowBox[{"{", 
           RowBox[{"0.005`", ",", "0"}], "}"}], ",", 
          RowBox[{"{", "}"}]}], "}"}], ",", 
        RowBox[{"{", 
         RowBox[{
          RowBox[{"-", "6.`"}], ",", "\"\<\>\"", ",", 
          RowBox[{"{", 
           RowBox[{"0.005`", ",", "0"}], "}"}], ",", 
          RowBox[{"{", "}"}]}], "}"}], ",", 
        RowBox[{"{", 
         RowBox[{
          RowBox[{"-", "4.`"}], ",", "\"\<\>\"", ",", 
          RowBox[{"{", 
           RowBox[{"0.005`", ",", "0"}], "}"}], ",", 
          RowBox[{"{", "}"}]}], "}"}], ",", 
        RowBox[{"{", 
         RowBox[{
          RowBox[{"-", "3.`"}], ",", "\"\<\>\"", ",", 
          RowBox[{"{", 
           RowBox[{"0.005`", ",", "0"}], "}"}], ",", 
          RowBox[{"{", "}"}]}], "}"}], ",", 
        RowBox[{"{", 
         RowBox[{
          RowBox[{"-", "2.`"}], ",", "\"\<\>\"", ",", 
          RowBox[{"{", 
           RowBox[{"0.005`", ",", "0"}], "}"}], ",", 
          RowBox[{"{", "}"}]}], "}"}], ",", 
        RowBox[{"{", 
         RowBox[{
          RowBox[{"-", "1.`"}], ",", "\"\<\>\"", ",", 
          RowBox[{"{", 
           RowBox[{"0.005`", ",", "0"}], "}"}], ",", 
          RowBox[{"{", "}"}]}], "}"}], ",", 
        RowBox[{"{", 
         RowBox[{"1.`", ",", "\"\<\>\"", ",", 
          RowBox[{"{", 
           RowBox[{"0.005`", ",", "0"}], "}"}], ",", 
          RowBox[{"{", "}"}]}], "}"}], ",", 
        RowBox[{"{", 
         RowBox[{"2.`", ",", "\"\<\>\"", ",", 
          RowBox[{"{", 
           RowBox[{"0.005`", ",", "0"}], "}"}], ",", 
          RowBox[{"{", "}"}]}], "}"}], ",", 
        RowBox[{"{", 
         RowBox[{"3.`", ",", "\"\<\>\"", ",", 
          RowBox[{"{", 
           RowBox[{"0.005`", ",", "0"}], "}"}], ",", 
          RowBox[{"{", "}"}]}], "}"}], ",", 
        RowBox[{"{", 
         RowBox[{"4.`", ",", "\"\<\>\"", ",", 
          RowBox[{"{", 
           RowBox[{"0.005`", ",", "0"}], "}"}], ",", 
          RowBox[{"{", "}"}]}], "}"}], ",", 
        RowBox[{"{", 
         RowBox[{"6.`", ",", "\"\<\>\"", ",", 
          RowBox[{"{", 
           RowBox[{"0.005`", ",", "0"}], "}"}], ",", 
          RowBox[{"{", "}"}]}], "}"}], ",", 
        RowBox[{"{", 
         RowBox[{"7.`", ",", "\"\<\>\"", ",", 
          RowBox[{"{", 
           RowBox[{"0.005`", ",", "0"}], "}"}], ",", 
          RowBox[{"{", "}"}]}], "}"}], ",", 
        RowBox[{"{", 
         RowBox[{"8.`", ",", "\"\<\>\"", ",", 
          RowBox[{"{", 
           RowBox[{"0.005`", ",", "0"}], "}"}], ",", 
          RowBox[{"{", "}"}]}], "}"}], ",", 
        RowBox[{"{", 
         RowBox[{"9.`", ",", "\"\<\>\"", ",", 
          RowBox[{"{", 
           RowBox[{"0.005`", ",", "0"}], "}"}], ",", 
          RowBox[{"{", "}"}]}], "}"}], ",", 
        RowBox[{"{", 
         RowBox[{"11.`", ",", "\"\<\>\"", ",", 
          RowBox[{"{", 
           RowBox[{"0.005`", ",", "0"}], "}"}], ",", 
          RowBox[{"{", "}"}]}], "}"}], ",", 
        RowBox[{"{", 
         RowBox[{"12.`", ",", "\"\<\>\"", ",", 
          RowBox[{"{", 
           RowBox[{"0.005`", ",", "0"}], "}"}], ",", 
          RowBox[{"{", "}"}]}], "}"}], ",", 
        RowBox[{"{", 
         RowBox[{"13.`", ",", "\"\<\>\"", ",", 
          RowBox[{"{", 
           RowBox[{"0.005`", ",", "0"}], "}"}], ",", 
          RowBox[{"{", "}"}]}], "}"}], ",", 
        RowBox[{"{", 
         RowBox[{"14.`", ",", "\"\<\>\"", ",", 
          RowBox[{"{", 
           RowBox[{"0.005`", ",", "0"}], "}"}], ",", 
          RowBox[{"{", "}"}]}], "}"}]}], "}"}]}], "}"}]}], ";"}], 
  "\[IndentingNewLine]", 
  RowBox[{"(*", 
   RowBox[{
    RowBox[{"ticksLog1", "=", 
     RowBox[{"LogTicks", "[", 
      RowBox[{
       SuperscriptBox["10", 
        RowBox[{"-", "3"}]], ",", 
       SuperscriptBox["10", "11"], ",", 
       RowBox[{"TickLabelStep", "\[Rule]", "3"}]}], "]"}]}], ";", "\n", 
    RowBox[{"ticksLin3", "=", 
     RowBox[{"LinTicks", "[", 
      RowBox[{"0", ",", "1"}], "]"}]}], ";", "\[IndentingNewLine]", 
    RowBox[{"ticksS3", "=", 
     RowBox[{"{", 
      RowBox[{"ticksLog1", ",", "Automatic", ",", "ticksLin3"}], "}"}]}], 
    ";"}], "*)"}]}], "\[IndentingNewLine]", 
 RowBox[{
  RowBox[{"ticksS3", "=", 
   RowBox[{"{", 
    RowBox[{
     RowBox[{"{", 
      RowBox[{
       RowBox[{"{", 
        RowBox[{"0.001`", ",", "\"\<\>\"", 
         RowBox[{"(*", 
          RowBox[{"Style", "[", 
           RowBox[{"\"\<\!\(\*TagBox[SuperscriptBox[\"10\", 
RowBox[{\"-\", \"3\"}]],
DisplayForm]\)\>\"", ",", "tickSize3"}], "]"}], "*)"}], ",", 
         RowBox[{"{", 
          RowBox[{"0.01`", ",", "0"}], "}"}], ",", 
         RowBox[{"{", "}"}]}], "}"}], ",", 
       RowBox[{"{", 
        RowBox[{"0.01`", ",", "\"\<\>\"", ",", 
         RowBox[{"{", 
          RowBox[{"0.01`", ",", "0"}], "}"}], ",", 
         RowBox[{"{", "}"}]}], "}"}], ",", 
       RowBox[{"{", 
        RowBox[{"0.1`", ",", "\"\<\>\"", ",", 
         RowBox[{"{", 
          RowBox[{"0.01`", ",", "0"}], "}"}], ",", 
         RowBox[{"{", "}"}]}], "}"}], ",", 
       RowBox[{"{", 
        RowBox[{"1.`", ",", 
         TagBox[
          RowBox[{"Style", "[", 
           RowBox[{"\"\<\!\(\*TagBox[SuperscriptBox[\"10\", \"0\"],
DisplayForm]\)\>\"", ",", "tickSize3"}], "]"}],
          DisplayForm], ",", 
         RowBox[{"{", 
          RowBox[{"0.01`", ",", "0"}], "}"}], ",", 
         RowBox[{"{", "}"}]}], "}"}], ",", 
       RowBox[{"{", 
        RowBox[{"10.`", ",", "\"\<\>\"", ",", 
         RowBox[{"{", 
          RowBox[{"0.01`", ",", "0"}], "}"}], ",", 
         RowBox[{"{", "}"}]}], "}"}], ",", 
       RowBox[{"{", 
        RowBox[{"100.`", ",", "\"\<\>\"", ",", 
         RowBox[{"{", 
          RowBox[{"0.01`", ",", "0"}], "}"}], ",", 
         RowBox[{"{", "}"}]}], "}"}], ",", 
       RowBox[{"{", 
        RowBox[{"1000.`", ",", 
         TagBox[
          RowBox[{"Style", "[", 
           RowBox[{"\"\<\!\(\*TagBox[SuperscriptBox[\"10\", \"3\"],
DisplayForm]\)\>\"", ",", "tickSize3"}], "]"}],
          DisplayForm], ",", 
         RowBox[{"{", 
          RowBox[{"0.01`", ",", "0"}], "}"}], ",", 
         RowBox[{"{", "}"}]}], "}"}], ",", 
       RowBox[{"{", 
        RowBox[{"10000.`", ",", "\"\<\>\"", ",", 
         RowBox[{"{", 
          RowBox[{"0.01`", ",", "0"}], "}"}], ",", 
         RowBox[{"{", "}"}]}], "}"}], ",", 
       RowBox[{"{", 
        RowBox[{"100000.`", ",", "\"\<\>\"", ",", 
         RowBox[{"{", 
          RowBox[{"0.01`", ",", "0"}], "}"}], ",", 
         RowBox[{"{", "}"}]}], "}"}], ",", 
       RowBox[{"{", 
        RowBox[{"1.`*^6", ",", 
         TagBox[
          RowBox[{"Style", "[", 
           RowBox[{"\"\<\!\(\*TagBox[SuperscriptBox[\"10\", \"6\"],
DisplayForm]\)\>\"", ",", "tickSize3"}], "]"}],
          DisplayForm], ",", 
         RowBox[{"{", 
          RowBox[{"0.01`", ",", "0"}], "}"}], ",", 
         RowBox[{"{", "}"}]}], "}"}], ",", 
       RowBox[{"{", 
        RowBox[{"1.`*^7", ",", "\"\<\>\"", ",", 
         RowBox[{"{", 
          RowBox[{"0.01`", ",", "0"}], "}"}], ",", 
         RowBox[{"{", "}"}]}], "}"}], ",", 
       RowBox[{"{", 
        RowBox[{"1.`*^8", ",", "\"\<\>\"", ",", 
         RowBox[{"{", 
          RowBox[{"0.01`", ",", "0"}], "}"}], ",", 
         RowBox[{"{", "}"}]}], "}"}], ",", 
       RowBox[{"{", 
        RowBox[{"1.`*^9", ",", 
         TagBox[
          RowBox[{"Style", "[", 
           RowBox[{"\"\<\!\(\*TagBox[SuperscriptBox[\"10\", \"9\"],
DisplayForm]\)\>\"", ",", "tickSize3"}], "]"}],
          DisplayForm], ",", 
         RowBox[{"{", 
          RowBox[{"0.01`", ",", "0"}], "}"}], ",", 
         RowBox[{"{", "}"}]}], "}"}], ",", 
       RowBox[{"{", 
        RowBox[{"1.`*^10", ",", "\"\<\>\"", ",", 
         RowBox[{"{", 
          RowBox[{"0.01`", ",", "0"}], "}"}], ",", 
         RowBox[{"{", "}"}]}], "}"}], ",", 
       RowBox[{"{", 
        RowBox[{"1.`*^11", ",", "\"\<\>\"", ",", 
         RowBox[{"{", 
          RowBox[{"0.01`", ",", "0"}], "}"}], ",", 
         RowBox[{"{", "}"}]}], "}"}], ",", 
       RowBox[{"{", 
        RowBox[{"0.0020000000000000005`", ",", "\"\<\>\"", ",", 
         RowBox[{"{", 
          RowBox[{"0.005`", ",", "0"}], "}"}], ",", 
         RowBox[{"{", "}"}]}], "}"}], ",", 
       RowBox[{"{", 
        RowBox[{"0.003000000000000001`", ",", "\"\<\>\"", ",", 
         RowBox[{"{", 
          RowBox[{"0.005`", ",", "0"}], "}"}], ",", 
         RowBox[{"{", "}"}]}], "}"}], ",", 
       RowBox[{"{", 
        RowBox[{"0.004000000000000001`", ",", "\"\<\>\"", ",", 
         RowBox[{"{", 
          RowBox[{"0.005`", ",", "0"}], "}"}], ",", 
         RowBox[{"{", "}"}]}], "}"}], ",", 
       RowBox[{"{", 
        RowBox[{"0.004999999999999999`", ",", "\"\<\>\"", ",", 
         RowBox[{"{", 
          RowBox[{"0.005`", ",", "0"}], "}"}], ",", 
         RowBox[{"{", "}"}]}], "}"}], ",", 
       RowBox[{"{", 
        RowBox[{"0.005999999999999997`", ",", "\"\<\>\"", ",", 
         RowBox[{"{", 
          RowBox[{"0.005`", ",", "0"}], "}"}], ",", 
         RowBox[{"{", "}"}]}], "}"}], ",", 
       RowBox[{"{", 
        RowBox[{"0.007000000000000002`", ",", "\"\<\>\"", ",", 
         RowBox[{"{", 
          RowBox[{"0.005`", ",", "0"}], "}"}], ",", 
         RowBox[{"{", "}"}]}], "}"}], ",", 
       RowBox[{"{", 
        RowBox[{"0.007999999999999995`", ",", "\"\<\>\"", ",", 
         RowBox[{"{", 
          RowBox[{"0.005`", ",", "0"}], "}"}], ",", 
         RowBox[{"{", "}"}]}], "}"}], ",", 
       RowBox[{"{", 
        RowBox[{"0.008999999999999998`", ",", "\"\<\>\"", ",", 
         RowBox[{"{", 
          RowBox[{"0.005`", ",", "0"}], "}"}], ",", 
         RowBox[{"{", "}"}]}], "}"}], ",", 
       RowBox[{"{", 
        RowBox[{"0.020000000000000004`", ",", "\"\<\>\"", ",", 
         RowBox[{"{", 
          RowBox[{"0.005`", ",", "0"}], "}"}], ",", 
         RowBox[{"{", "}"}]}], "}"}], ",", 
       RowBox[{"{", 
        RowBox[{"0.029999999999999995`", ",", "\"\<\>\"", ",", 
         RowBox[{"{", 
          RowBox[{"0.005`", ",", "0"}], "}"}], ",", 
         RowBox[{"{", "}"}]}], "}"}], ",", 
       RowBox[{"{", 
        RowBox[{"0.03999999999999999`", ",", "\"\<\>\"", ",", 
         RowBox[{"{", 
          RowBox[{"0.005`", ",", "0"}], "}"}], ",", 
         RowBox[{"{", "}"}]}], "}"}], ",", 
       RowBox[{"{", 
        RowBox[{"0.049999999999999996`", ",", "\"\<\>\"", ",", 
         RowBox[{"{", 
          RowBox[{"0.005`", ",", "0"}], "}"}], ",", 
         RowBox[{"{", "}"}]}], "}"}], ",", 
       RowBox[{"{", 
        RowBox[{"0.05999999999999997`", ",", "\"\<\>\"", ",", 
         RowBox[{"{", 
          RowBox[{"0.005`", ",", "0"}], "}"}], ",", 
         RowBox[{"{", "}"}]}], "}"}], ",", 
       RowBox[{"{", 
        RowBox[{"0.06999999999999998`", ",", "\"\<\>\"", ",", 
         RowBox[{"{", 
          RowBox[{"0.005`", ",", "0"}], "}"}], ",", 
         RowBox[{"{", "}"}]}], "}"}], ",", 
       RowBox[{"{", 
        RowBox[{"0.07999999999999995`", ",", "\"\<\>\"", ",", 
         RowBox[{"{", 
          RowBox[{"0.005`", ",", "0"}], "}"}], ",", 
         RowBox[{"{", "}"}]}], "}"}], ",", 
       RowBox[{"{", 
        RowBox[{"0.08999999999999998`", ",", "\"\<\>\"", ",", 
         RowBox[{"{", 
          RowBox[{"0.005`", ",", "0"}], "}"}], ",", 
         RowBox[{"{", "}"}]}], "}"}], ",", 
       RowBox[{"{", 
        RowBox[{"0.19999999999999998`", ",", "\"\<\>\"", ",", 
         RowBox[{"{", 
          RowBox[{"0.005`", ",", "0"}], "}"}], ",", 
         RowBox[{"{", "}"}]}], "}"}], ",", 
       RowBox[{"{", 
        RowBox[{"0.29999999999999993`", ",", "\"\<\>\"", ",", 
         RowBox[{"{", 
          RowBox[{"0.005`", ",", "0"}], "}"}], ",", 
         RowBox[{"{", "}"}]}], "}"}], ",", 
       RowBox[{"{", 
        RowBox[{"0.3999999999999999`", ",", "\"\<\>\"", ",", 
         RowBox[{"{", 
          RowBox[{"0.005`", ",", "0"}], "}"}], ",", 
         RowBox[{"{", "}"}]}], "}"}], ",", 
       RowBox[{"{", 
        RowBox[{"0.4999999999999998`", ",", "\"\<\>\"", ",", 
         RowBox[{"{", 
          RowBox[{"0.005`", ",", "0"}], "}"}], ",", 
         RowBox[{"{", "}"}]}], "}"}], ",", 
       RowBox[{"{", 
        RowBox[{"0.5999999999999999`", ",", "\"\<\>\"", ",", 
         RowBox[{"{", 
          RowBox[{"0.005`", ",", "0"}], "}"}], ",", 
         RowBox[{"{", "}"}]}], "}"}], ",", 
       RowBox[{"{", 
        RowBox[{"0.6999999999999998`", ",", "\"\<\>\"", ",", 
         RowBox[{"{", 
          RowBox[{"0.005`", ",", "0"}], "}"}], ",", 
         RowBox[{"{", "}"}]}], "}"}], ",", 
       RowBox[{"{", 
        RowBox[{"0.7999999999999995`", ",", "\"\<\>\"", ",", 
         RowBox[{"{", 
          RowBox[{"0.005`", ",", "0"}], "}"}], ",", 
         RowBox[{"{", "}"}]}], "}"}], ",", 
       RowBox[{"{", 
        RowBox[{"0.8999999999999998`", ",", "\"\<\>\"", ",", 
         RowBox[{"{", 
          RowBox[{"0.005`", ",", "0"}], "}"}], ",", 
         RowBox[{"{", "}"}]}], "}"}], ",", 
       RowBox[{"{", 
        RowBox[{"1.9999999999999998`", ",", "\"\<\>\"", ",", 
         RowBox[{"{", 
          RowBox[{"0.005`", ",", "0"}], "}"}], ",", 
         RowBox[{"{", "}"}]}], "}"}], ",", 
       RowBox[{"{", 
        RowBox[{"2.9999999999999996`", ",", "\"\<\>\"", ",", 
         RowBox[{"{", 
          RowBox[{"0.005`", ",", "0"}], "}"}], ",", 
         RowBox[{"{", "}"}]}], "}"}], ",", 
       RowBox[{"{", 
        RowBox[{"3.999999999999999`", ",", "\"\<\>\"", ",", 
         RowBox[{"{", 
          RowBox[{"0.005`", ",", "0"}], "}"}], ",", 
         RowBox[{"{", "}"}]}], "}"}], ",", 
       RowBox[{"{", 
        RowBox[{"4.999999999999998`", ",", "\"\<\>\"", ",", 
         RowBox[{"{", 
          RowBox[{"0.005`", ",", "0"}], "}"}], ",", 
         RowBox[{"{", "}"}]}], "}"}], ",", 
       RowBox[{"{", 
        RowBox[{"5.999999999999998`", ",", "\"\<\>\"", ",", 
         RowBox[{"{", 
          RowBox[{"0.005`", ",", "0"}], "}"}], ",", 
         RowBox[{"{", "}"}]}], "}"}], ",", 
       RowBox[{"{", 
        RowBox[{"6.999999999999998`", ",", "\"\<\>\"", ",", 
         RowBox[{"{", 
          RowBox[{"0.005`", ",", "0"}], "}"}], ",", 
         RowBox[{"{", "}"}]}], "}"}], ",", 
       RowBox[{"{", 
        RowBox[{"7.999999999999995`", ",", "\"\<\>\"", ",", 
         RowBox[{"{", 
          RowBox[{"0.005`", ",", "0"}], "}"}], ",", 
         RowBox[{"{", "}"}]}], "}"}], ",", 
       RowBox[{"{", 
        RowBox[{"8.999999999999998`", ",", "\"\<\>\"", ",", 
         RowBox[{"{", 
          RowBox[{"0.005`", ",", "0"}], "}"}], ",", 
         RowBox[{"{", "}"}]}], "}"}], ",", 
       RowBox[{"{", 
        RowBox[{"20.000000000000004`", ",", "\"\<\>\"", ",", 
         RowBox[{"{", 
          RowBox[{"0.005`", ",", "0"}], "}"}], ",", 
         RowBox[{"{", "}"}]}], "}"}], ",", 
       RowBox[{"{", 
        RowBox[{"29.999999999999996`", ",", "\"\<\>\"", ",", 
         RowBox[{"{", 
          RowBox[{"0.005`", ",", "0"}], "}"}], ",", 
         RowBox[{"{", "}"}]}], "}"}], ",", 
       RowBox[{"{", 
        RowBox[{"39.99999999999999`", ",", "\"\<\>\"", ",", 
         RowBox[{"{", 
          RowBox[{"0.005`", ",", "0"}], "}"}], ",", 
         RowBox[{"{", "}"}]}], "}"}], ",", 
       RowBox[{"{", 
        RowBox[{"49.99999999999999`", ",", "\"\<\>\"", ",", 
         RowBox[{"{", 
          RowBox[{"0.005`", ",", "0"}], "}"}], ",", 
         RowBox[{"{", "}"}]}], "}"}], ",", 
       RowBox[{"{", 
        RowBox[{"59.99999999999997`", ",", "\"\<\>\"", ",", 
         RowBox[{"{", 
          RowBox[{"0.005`", ",", "0"}], "}"}], ",", 
         RowBox[{"{", "}"}]}], "}"}], ",", 
       RowBox[{"{", 
        RowBox[{"69.99999999999999`", ",", "\"\<\>\"", ",", 
         RowBox[{"{", 
          RowBox[{"0.005`", ",", "0"}], "}"}], ",", 
         RowBox[{"{", "}"}]}], "}"}], ",", 
       RowBox[{"{", 
        RowBox[{"79.99999999999996`", ",", "\"\<\>\"", ",", 
         RowBox[{"{", 
          RowBox[{"0.005`", ",", "0"}], "}"}], ",", 
         RowBox[{"{", "}"}]}], "}"}], ",", 
       RowBox[{"{", 
        RowBox[{"89.99999999999997`", ",", "\"\<\>\"", ",", 
         RowBox[{"{", 
          RowBox[{"0.005`", ",", "0"}], "}"}], ",", 
         RowBox[{"{", "}"}]}], "}"}], ",", 
       RowBox[{"{", 
        RowBox[{"200.00000000000003`", ",", "\"\<\>\"", ",", 
         RowBox[{"{", 
          RowBox[{"0.005`", ",", "0"}], "}"}], ",", 
         RowBox[{"{", "}"}]}], "}"}], ",", 
       RowBox[{"{", 
        RowBox[{"300.0000000000001`", ",", "\"\<\>\"", ",", 
         RowBox[{"{", 
          RowBox[{"0.005`", ",", "0"}], "}"}], ",", 
         RowBox[{"{", "}"}]}], "}"}], ",", 
       RowBox[{"{", 
        RowBox[{"400.0000000000001`", ",", "\"\<\>\"", ",", 
         RowBox[{"{", 
          RowBox[{"0.005`", ",", "0"}], "}"}], ",", 
         RowBox[{"{", "}"}]}], "}"}], ",", 
       RowBox[{"{", 
        RowBox[{"499.99999999999994`", ",", "\"\<\>\"", ",", 
         RowBox[{"{", 
          RowBox[{"0.005`", ",", "0"}], "}"}], ",", 
         RowBox[{"{", "}"}]}], "}"}], ",", 
       RowBox[{"{", 
        RowBox[{"599.9999999999997`", ",", "\"\<\>\"", ",", 
         RowBox[{"{", 
          RowBox[{"0.005`", ",", "0"}], "}"}], ",", 
         RowBox[{"{", "}"}]}], "}"}], ",", 
       RowBox[{"{", 
        RowBox[{"700.0000000000001`", ",", "\"\<\>\"", ",", 
         RowBox[{"{", 
          RowBox[{"0.005`", ",", "0"}], "}"}], ",", 
         RowBox[{"{", "}"}]}], "}"}], ",", 
       RowBox[{"{", 
        RowBox[{"799.9999999999995`", ",", "\"\<\>\"", ",", 
         RowBox[{"{", 
          RowBox[{"0.005`", ",", "0"}], "}"}], ",", 
         RowBox[{"{", "}"}]}], "}"}], ",", 
       RowBox[{"{", 
        RowBox[{"899.9999999999998`", ",", "\"\<\>\"", ",", 
         RowBox[{"{", 
          RowBox[{"0.005`", ",", "0"}], "}"}], ",", 
         RowBox[{"{", "}"}]}], "}"}], ",", 
       RowBox[{"{", 
        RowBox[{"2000.0000000000002`", ",", "\"\<\>\"", ",", 
         RowBox[{"{", 
          RowBox[{"0.005`", ",", "0"}], "}"}], ",", 
         RowBox[{"{", "}"}]}], "}"}], ",", 
       RowBox[{"{", 
        RowBox[{"3000.000000000001`", ",", "\"\<\>\"", ",", 
         RowBox[{"{", 
          RowBox[{"0.005`", ",", "0"}], "}"}], ",", 
         RowBox[{"{", "}"}]}], "}"}], ",", 
       RowBox[{"{", 
        RowBox[{"4000.000000000001`", ",", "\"\<\>\"", ",", 
         RowBox[{"{", 
          RowBox[{"0.005`", ",", "0"}], "}"}], ",", 
         RowBox[{"{", "}"}]}], "}"}], ",", 
       RowBox[{"{", 
        RowBox[{"4999.999999999999`", ",", "\"\<\>\"", ",", 
         RowBox[{"{", 
          RowBox[{"0.005`", ",", "0"}], "}"}], ",", 
         RowBox[{"{", "}"}]}], "}"}], ",", 
       RowBox[{"{", 
        RowBox[{"5999.999999999997`", ",", "\"\<\>\"", ",", 
         RowBox[{"{", 
          RowBox[{"0.005`", ",", "0"}], "}"}], ",", 
         RowBox[{"{", "}"}]}], "}"}], ",", 
       RowBox[{"{", 
        RowBox[{"7000.000000000002`", ",", "\"\<\>\"", ",", 
         RowBox[{"{", 
          RowBox[{"0.005`", ",", "0"}], "}"}], ",", 
         RowBox[{"{", "}"}]}], "}"}], ",", 
       RowBox[{"{", 
        RowBox[{"7999.999999999995`", ",", "\"\<\>\"", ",", 
         RowBox[{"{", 
          RowBox[{"0.005`", ",", "0"}], "}"}], ",", 
         RowBox[{"{", "}"}]}], "}"}], ",", 
       RowBox[{"{", 
        RowBox[{"8999.999999999998`", ",", "\"\<\>\"", ",", 
         RowBox[{"{", 
          RowBox[{"0.005`", ",", "0"}], "}"}], ",", 
         RowBox[{"{", "}"}]}], "}"}], ",", 
       RowBox[{"{", 
        RowBox[{"20000.000000000004`", ",", "\"\<\>\"", ",", 
         RowBox[{"{", 
          RowBox[{"0.005`", ",", "0"}], "}"}], ",", 
         RowBox[{"{", "}"}]}], "}"}], ",", 
       RowBox[{"{", 
        RowBox[{"30000.00000000001`", ",", "\"\<\>\"", ",", 
         RowBox[{"{", 
          RowBox[{"0.005`", ",", "0"}], "}"}], ",", 
         RowBox[{"{", "}"}]}], "}"}], ",", 
       RowBox[{"{", 
        RowBox[{"40000.00000000001`", ",", "\"\<\>\"", ",", 
         RowBox[{"{", 
          RowBox[{"0.005`", ",", "0"}], "}"}], ",", 
         RowBox[{"{", "}"}]}], "}"}], ",", 
       RowBox[{"{", 
        RowBox[{"49999.99999999999`", ",", "\"\<\>\"", ",", 
         RowBox[{"{", 
          RowBox[{"0.005`", ",", "0"}], "}"}], ",", 
         RowBox[{"{", "}"}]}], "}"}], ",", 
       RowBox[{"{", 
        RowBox[{"60000.00000000003`", ",", "\"\<\>\"", ",", 
         RowBox[{"{", 
          RowBox[{"0.005`", ",", "0"}], "}"}], ",", 
         RowBox[{"{", "}"}]}], "}"}], ",", 
       RowBox[{"{", 
        RowBox[{"70000.00000000001`", ",", "\"\<\>\"", ",", 
         RowBox[{"{", 
          RowBox[{"0.005`", ",", "0"}], "}"}], ",", 
         RowBox[{"{", "}"}]}], "}"}], ",", 
       RowBox[{"{", 
        RowBox[{"80000.00000000003`", ",", "\"\<\>\"", ",", 
         RowBox[{"{", 
          RowBox[{"0.005`", ",", "0"}], "}"}], ",", 
         RowBox[{"{", "}"}]}], "}"}], ",", 
       RowBox[{"{", 
        RowBox[{"90000.00000000007`", ",", "\"\<\>\"", ",", 
         RowBox[{"{", 
          RowBox[{"0.005`", ",", "0"}], "}"}], ",", 
         RowBox[{"{", "}"}]}], "}"}], ",", 
       RowBox[{"{", 
        RowBox[{"200000.00000000003`", ",", "\"\<\>\"", ",", 
         RowBox[{"{", 
          RowBox[{"0.005`", ",", "0"}], "}"}], ",", 
         RowBox[{"{", "}"}]}], "}"}], ",", 
       RowBox[{"{", 
        RowBox[{"300000.0000000001`", ",", "\"\<\>\"", ",", 
         RowBox[{"{", 
          RowBox[{"0.005`", ",", "0"}], "}"}], ",", 
         RowBox[{"{", "}"}]}], "}"}], ",", 
       RowBox[{"{", 
        RowBox[{"400000.0000000001`", ",", "\"\<\>\"", ",", 
         RowBox[{"{", 
          RowBox[{"0.005`", ",", "0"}], "}"}], ",", 
         RowBox[{"{", "}"}]}], "}"}], ",", 
       RowBox[{"{", 
        RowBox[{"499999.99999999994`", ",", "\"\<\>\"", ",", 
         RowBox[{"{", 
          RowBox[{"0.005`", ",", "0"}], "}"}], ",", 
         RowBox[{"{", "}"}]}], "}"}], ",", 
       RowBox[{"{", 
        RowBox[{"600000.0000000003`", ",", "\"\<\>\"", ",", 
         RowBox[{"{", 
          RowBox[{"0.005`", ",", "0"}], "}"}], ",", 
         RowBox[{"{", "}"}]}], "}"}], ",", 
       RowBox[{"{", 
        RowBox[{"700000.0000000001`", ",", "\"\<\>\"", ",", 
         RowBox[{"{", 
          RowBox[{"0.005`", ",", "0"}], "}"}], ",", 
         RowBox[{"{", "}"}]}], "}"}], ",", 
       RowBox[{"{", 
        RowBox[{"800000.0000000003`", ",", "\"\<\>\"", ",", 
         RowBox[{"{", 
          RowBox[{"0.005`", ",", "0"}], "}"}], ",", 
         RowBox[{"{", "}"}]}], "}"}], ",", 
       RowBox[{"{", 
        RowBox[{"900000.0000000007`", ",", "\"\<\>\"", ",", 
         RowBox[{"{", 
          RowBox[{"0.005`", ",", "0"}], "}"}], ",", 
         RowBox[{"{", "}"}]}], "}"}], ",", 
       RowBox[{"{", 
        RowBox[{"2.0000000000000002`*^6", ",", "\"\<\>\"", ",", 
         RowBox[{"{", 
          RowBox[{"0.005`", ",", "0"}], "}"}], ",", 
         RowBox[{"{", "}"}]}], "}"}], ",", 
       RowBox[{"{", 
        RowBox[{"3.000000000000001`*^6", ",", "\"\<\>\"", ",", 
         RowBox[{"{", 
          RowBox[{"0.005`", ",", "0"}], "}"}], ",", 
         RowBox[{"{", "}"}]}], "}"}], ",", 
       RowBox[{"{", 
        RowBox[{"4.000000000000001`*^6", ",", "\"\<\>\"", ",", 
         RowBox[{"{", 
          RowBox[{"0.005`", ",", "0"}], "}"}], ",", 
         RowBox[{"{", "}"}]}], "}"}], ",", 
       RowBox[{"{", 
        RowBox[{"4.999999999999999`*^6", ",", "\"\<\>\"", ",", 
         RowBox[{"{", 
          RowBox[{"0.005`", ",", "0"}], "}"}], ",", 
         RowBox[{"{", "}"}]}], "}"}], ",", 
       RowBox[{"{", 
        RowBox[{"6.000000000000003`*^6", ",", "\"\<\>\"", ",", 
         RowBox[{"{", 
          RowBox[{"0.005`", ",", "0"}], "}"}], ",", 
         RowBox[{"{", "}"}]}], "}"}], ",", 
       RowBox[{"{", 
        RowBox[{"7.000000000000002`*^6", ",", "\"\<\>\"", ",", 
         RowBox[{"{", 
          RowBox[{"0.005`", ",", "0"}], "}"}], ",", 
         RowBox[{"{", "}"}]}], "}"}], ",", 
       RowBox[{"{", 
        RowBox[{"8.000000000000003`*^6", ",", "\"\<\>\"", ",", 
         RowBox[{"{", 
          RowBox[{"0.005`", ",", "0"}], "}"}], ",", 
         RowBox[{"{", "}"}]}], "}"}], ",", 
       RowBox[{"{", 
        RowBox[{"9.000000000000007`*^6", ",", "\"\<\>\"", ",", 
         RowBox[{"{", 
          RowBox[{"0.005`", ",", "0"}], "}"}], ",", 
         RowBox[{"{", "}"}]}], "}"}], ",", 
       RowBox[{"{", 
        RowBox[{"2.0000000000000004`*^7", ",", "\"\<\>\"", ",", 
         RowBox[{"{", 
          RowBox[{"0.005`", ",", "0"}], "}"}], ",", 
         RowBox[{"{", "}"}]}], "}"}], ",", 
       RowBox[{"{", 
        RowBox[{"3.000000000000001`*^7", ",", "\"\<\>\"", ",", 
         RowBox[{"{", 
          RowBox[{"0.005`", ",", "0"}], "}"}], ",", 
         RowBox[{"{", "}"}]}], "}"}], ",", 
       RowBox[{"{", 
        RowBox[{"4.000000000000001`*^7", ",", "\"\<\>\"", ",", 
         RowBox[{"{", 
          RowBox[{"0.005`", ",", "0"}], "}"}], ",", 
         RowBox[{"{", "}"}]}], "}"}], ",", 
       RowBox[{"{", 
        RowBox[{"4.999999999999999`*^7", ",", "\"\<\>\"", ",", 
         RowBox[{"{", 
          RowBox[{"0.005`", ",", "0"}], "}"}], ",", 
         RowBox[{"{", "}"}]}], "}"}], ",", 
       RowBox[{"{", 
        RowBox[{"6.000000000000003`*^7", ",", "\"\<\>\"", ",", 
         RowBox[{"{", 
          RowBox[{"0.005`", ",", "0"}], "}"}], ",", 
         RowBox[{"{", "}"}]}], "}"}], ",", 
       RowBox[{"{", 
        RowBox[{"7.000000000000001`*^7", ",", "\"\<\>\"", ",", 
         RowBox[{"{", 
          RowBox[{"0.005`", ",", "0"}], "}"}], ",", 
         RowBox[{"{", "}"}]}], "}"}], ",", 
       RowBox[{"{", 
        RowBox[{"8.000000000000003`*^7", ",", "\"\<\>\"", ",", 
         RowBox[{"{", 
          RowBox[{"0.005`", ",", "0"}], "}"}], ",", 
         RowBox[{"{", "}"}]}], "}"}], ",", 
       RowBox[{"{", 
        RowBox[{"9.000000000000007`*^7", ",", "\"\<\>\"", ",", 
         RowBox[{"{", 
          RowBox[{"0.005`", ",", "0"}], "}"}], ",", 
         RowBox[{"{", "}"}]}], "}"}], ",", 
       RowBox[{"{", 
        RowBox[{"2.0000000000000003`*^8", ",", "\"\<\>\"", ",", 
         RowBox[{"{", 
          RowBox[{"0.005`", ",", "0"}], "}"}], ",", 
         RowBox[{"{", "}"}]}], "}"}], ",", 
       RowBox[{"{", 
        RowBox[{"3.000000000000001`*^8", ",", "\"\<\>\"", ",", 
         RowBox[{"{", 
          RowBox[{"0.005`", ",", "0"}], "}"}], ",", 
         RowBox[{"{", "}"}]}], "}"}], ",", 
       RowBox[{"{", 
        RowBox[{"4.000000000000001`*^8", ",", "\"\<\>\"", ",", 
         RowBox[{"{", 
          RowBox[{"0.005`", ",", "0"}], "}"}], ",", 
         RowBox[{"{", "}"}]}], "}"}], ",", 
       RowBox[{"{", 
        RowBox[{"4.9999999999999994`*^8", ",", "\"\<\>\"", ",", 
         RowBox[{"{", 
          RowBox[{"0.005`", ",", "0"}], "}"}], ",", 
         RowBox[{"{", "}"}]}], "}"}], ",", 
       RowBox[{"{", 
        RowBox[{"6.000000000000004`*^8", ",", "\"\<\>\"", ",", 
         RowBox[{"{", 
          RowBox[{"0.005`", ",", "0"}], "}"}], ",", 
         RowBox[{"{", "}"}]}], "}"}], ",", 
       RowBox[{"{", 
        RowBox[{"7.000000000000001`*^8", ",", "\"\<\>\"", ",", 
         RowBox[{"{", 
          RowBox[{"0.005`", ",", "0"}], "}"}], ",", 
         RowBox[{"{", "}"}]}], "}"}], ",", 
       RowBox[{"{", 
        RowBox[{"8.000000000000004`*^8", ",", "\"\<\>\"", ",", 
         RowBox[{"{", 
          RowBox[{"0.005`", ",", "0"}], "}"}], ",", 
         RowBox[{"{", "}"}]}], "}"}], ",", 
       RowBox[{"{", 
        RowBox[{"9.000000000000007`*^8", ",", "\"\<\>\"", ",", 
         RowBox[{"{", 
          RowBox[{"0.005`", ",", "0"}], "}"}], ",", 
         RowBox[{"{", "}"}]}], "}"}], ",", 
       RowBox[{"{", 
        RowBox[{"2.0000000000000002`*^9", ",", "\"\<\>\"", ",", 
         RowBox[{"{", 
          RowBox[{"0.005`", ",", "0"}], "}"}], ",", 
         RowBox[{"{", "}"}]}], "}"}], ",", 
       RowBox[{"{", 
        RowBox[{"3.000000000000001`*^9", ",", "\"\<\>\"", ",", 
         RowBox[{"{", 
          RowBox[{"0.005`", ",", "0"}], "}"}], ",", 
         RowBox[{"{", "}"}]}], "}"}], ",", 
       RowBox[{"{", 
        RowBox[{"4.000000000000001`*^9", ",", "\"\<\>\"", ",", 
         RowBox[{"{", 
          RowBox[{"0.005`", ",", "0"}], "}"}], ",", 
         RowBox[{"{", "}"}]}], "}"}], ",", 
       RowBox[{"{", 
        RowBox[{"4.999999999999999`*^9", ",", "\"\<\>\"", ",", 
         RowBox[{"{", 
          RowBox[{"0.005`", ",", "0"}], "}"}], ",", 
         RowBox[{"{", "}"}]}], "}"}], ",", 
       RowBox[{"{", 
        RowBox[{"6.000000000000003`*^9", ",", "\"\<\>\"", ",", 
         RowBox[{"{", 
          RowBox[{"0.005`", ",", "0"}], "}"}], ",", 
         RowBox[{"{", "}"}]}], "}"}], ",", 
       RowBox[{"{", 
        RowBox[{"7.000000000000002`*^9", ",", "\"\<\>\"", ",", 
         RowBox[{"{", 
          RowBox[{"0.005`", ",", "0"}], "}"}], ",", 
         RowBox[{"{", "}"}]}], "}"}], ",", 
       RowBox[{"{", 
        RowBox[{"8.000000000000003`*^9", ",", "\"\<\>\"", ",", 
         RowBox[{"{", 
          RowBox[{"0.005`", ",", "0"}], "}"}], ",", 
         RowBox[{"{", "}"}]}], "}"}], ",", 
       RowBox[{"{", 
        RowBox[{"9.000000000000008`*^9", ",", "\"\<\>\"", ",", 
         RowBox[{"{", 
          RowBox[{"0.005`", ",", "0"}], "}"}], ",", 
         RowBox[{"{", "}"}]}], "}"}], ",", 
       RowBox[{"{", 
        RowBox[{"2.0000000000000004`*^10", ",", "\"\<\>\"", ",", 
         RowBox[{"{", 
          RowBox[{"0.005`", ",", "0"}], "}"}], ",", 
         RowBox[{"{", "}"}]}], "}"}], ",", 
       RowBox[{"{", 
        RowBox[{"3.000000000000001`*^10", ",", "\"\<\>\"", ",", 
         RowBox[{"{", 
          RowBox[{"0.005`", ",", "0"}], "}"}], ",", 
         RowBox[{"{", "}"}]}], "}"}], ",", 
       RowBox[{"{", 
        RowBox[{"4.000000000000001`*^10", ",", "\"\<\>\"", ",", 
         RowBox[{"{", 
          RowBox[{"0.005`", ",", "0"}], "}"}], ",", 
         RowBox[{"{", "}"}]}], "}"}], ",", 
       RowBox[{"{", 
        RowBox[{"4.999999999999999`*^10", ",", "\"\<\>\"", ",", 
         RowBox[{"{", 
          RowBox[{"0.005`", ",", "0"}], "}"}], ",", 
         RowBox[{"{", "}"}]}], "}"}], ",", 
       RowBox[{"{", 
        RowBox[{"6.000000000000003`*^10", ",", "\"\<\>\"", ",", 
         RowBox[{"{", 
          RowBox[{"0.005`", ",", "0"}], "}"}], ",", 
         RowBox[{"{", "}"}]}], "}"}], ",", 
       RowBox[{"{", 
        RowBox[{"7.000000000000002`*^10", ",", "\"\<\>\"", ",", 
         RowBox[{"{", 
          RowBox[{"0.005`", ",", "0"}], "}"}], ",", 
         RowBox[{"{", "}"}]}], "}"}], ",", 
       RowBox[{"{", 
        RowBox[{"8.000000000000003`*^10", ",", "\"\<\>\"", ",", 
         RowBox[{"{", 
          RowBox[{"0.005`", ",", "0"}], "}"}], ",", 
         RowBox[{"{", "}"}]}], "}"}], ",", 
       RowBox[{"{", 
        RowBox[{"9.000000000000006`*^10", ",", "\"\<\>\"", ",", 
         RowBox[{"{", 
          RowBox[{"0.005`", ",", "0"}], "}"}], ",", 
         RowBox[{"{", "}"}]}], "}"}]}], "}"}], ",", 
     RowBox[{"{", 
      RowBox[{
       RowBox[{"{", 
        RowBox[{"0.001`", ",", "\"\<\>\"", 
         RowBox[{"(*", 
          RowBox[{"Style", "[", 
           RowBox[{"\"\<\!\(\*TagBox[SuperscriptBox[\"10\", 
RowBox[{\"-\", \"3\"}]],
DisplayForm]\)\>\"", ",", "tickSize3"}], "]"}], "*)"}], ",", 
         RowBox[{"{", 
          RowBox[{"0.01`", ",", "0"}], "}"}], ",", 
         RowBox[{"{", "}"}]}], "}"}], ",", 
       RowBox[{"{", 
        RowBox[{"0.01`", ",", "\"\<\>\"", ",", 
         RowBox[{"{", 
          RowBox[{"0.01`", ",", "0"}], "}"}], ",", 
         RowBox[{"{", "}"}]}], "}"}], ",", 
       RowBox[{"{", 
        RowBox[{"0.1`", ",", "\"\<\>\"", ",", 
         RowBox[{"{", 
          RowBox[{"0.01`", ",", "0"}], "}"}], ",", 
         RowBox[{"{", "}"}]}], "}"}], ",", 
       RowBox[{"{", 
        RowBox[{"1.`", ",", 
         TagBox[
          RowBox[{"Style", "[", 
           RowBox[{"\"\<\!\(\*TagBox[SuperscriptBox[\"10\", \"0\"],
DisplayForm]\)\>\"", ",", "tickSize3"}], "]"}],
          DisplayForm], ",", 
         RowBox[{"{", 
          RowBox[{"0.01`", ",", "0"}], "}"}], ",", 
         RowBox[{"{", "}"}]}], "}"}], ",", 
       RowBox[{"{", 
        RowBox[{"10.`", ",", "\"\<\>\"", ",", 
         RowBox[{"{", 
          RowBox[{"0.01`", ",", "0"}], "}"}], ",", 
         RowBox[{"{", "}"}]}], "}"}], ",", 
       RowBox[{"{", 
        RowBox[{"100.`", ",", "\"\<\>\"", ",", 
         RowBox[{"{", 
          RowBox[{"0.01`", ",", "0"}], "}"}], ",", 
         RowBox[{"{", "}"}]}], "}"}], ",", 
       RowBox[{"{", 
        RowBox[{"1000.`", ",", 
         TagBox[
          RowBox[{"Style", "[", 
           RowBox[{"\"\<\!\(\*TagBox[SuperscriptBox[\"10\", \"3\"],
DisplayForm]\)\>\"", ",", "tickSize3"}], "]"}],
          DisplayForm], ",", 
         RowBox[{"{", 
          RowBox[{"0.01`", ",", "0"}], "}"}], ",", 
         RowBox[{"{", "}"}]}], "}"}], ",", 
       RowBox[{"{", 
        RowBox[{"10000.`", ",", "\"\<\>\"", ",", 
         RowBox[{"{", 
          RowBox[{"0.01`", ",", "0"}], "}"}], ",", 
         RowBox[{"{", "}"}]}], "}"}], ",", 
       RowBox[{"{", 
        RowBox[{"100000.`", ",", "\"\<\>\"", ",", 
         RowBox[{"{", 
          RowBox[{"0.01`", ",", "0"}], "}"}], ",", 
         RowBox[{"{", "}"}]}], "}"}], ",", 
       RowBox[{"{", 
        RowBox[{"1.`*^6", ",", 
         TagBox[
          RowBox[{"Style", "[", 
           RowBox[{"\"\<\!\(\*TagBox[SuperscriptBox[\"10\", \"6\"],
DisplayForm]\)\>\"", ",", "tickSize3"}], "]"}],
          DisplayForm], ",", 
         RowBox[{"{", 
          RowBox[{"0.01`", ",", "0"}], "}"}], ",", 
         RowBox[{"{", "}"}]}], "}"}], ",", 
       RowBox[{"{", 
        RowBox[{"1.`*^7", ",", "\"\<\>\"", ",", 
         RowBox[{"{", 
          RowBox[{"0.01`", ",", "0"}], "}"}], ",", 
         RowBox[{"{", "}"}]}], "}"}], ",", 
       RowBox[{"{", 
        RowBox[{"1.`*^8", ",", "\"\<\>\"", ",", 
         RowBox[{"{", 
          RowBox[{"0.01`", ",", "0"}], "}"}], ",", 
         RowBox[{"{", "}"}]}], "}"}], ",", 
       RowBox[{"{", 
        RowBox[{"1.`*^9", ",", 
         TagBox[
          RowBox[{"Style", "[", 
           RowBox[{"\"\<\!\(\*TagBox[SuperscriptBox[\"10\", \"9\"],
DisplayForm]\)\>\"", ",", "tickSize3"}], "]"}],
          DisplayForm], ",", 
         RowBox[{"{", 
          RowBox[{"0.01`", ",", "0"}], "}"}], ",", 
         RowBox[{"{", "}"}]}], "}"}], ",", 
       RowBox[{"{", 
        RowBox[{"1.`*^10", ",", "\"\<\>\"", ",", 
         RowBox[{"{", 
          RowBox[{"0.01`", ",", "0"}], "}"}], ",", 
         RowBox[{"{", "}"}]}], "}"}], ",", 
       RowBox[{"{", 
        RowBox[{"1.`*^11", ",", "\"\<\>\"", ",", 
         RowBox[{"{", 
          RowBox[{"0.01`", ",", "0"}], "}"}], ",", 
         RowBox[{"{", "}"}]}], "}"}], ",", 
       RowBox[{"{", 
        RowBox[{"0.0020000000000000005`", ",", "\"\<\>\"", ",", 
         RowBox[{"{", 
          RowBox[{"0.005`", ",", "0"}], "}"}], ",", 
         RowBox[{"{", "}"}]}], "}"}], ",", 
       RowBox[{"{", 
        RowBox[{"0.003000000000000001`", ",", "\"\<\>\"", ",", 
         RowBox[{"{", 
          RowBox[{"0.005`", ",", "0"}], "}"}], ",", 
         RowBox[{"{", "}"}]}], "}"}], ",", 
       RowBox[{"{", 
        RowBox[{"0.004000000000000001`", ",", "\"\<\>\"", ",", 
         RowBox[{"{", 
          RowBox[{"0.005`", ",", "0"}], "}"}], ",", 
         RowBox[{"{", "}"}]}], "}"}], ",", 
       RowBox[{"{", 
        RowBox[{"0.004999999999999999`", ",", "\"\<\>\"", ",", 
         RowBox[{"{", 
          RowBox[{"0.005`", ",", "0"}], "}"}], ",", 
         RowBox[{"{", "}"}]}], "}"}], ",", 
       RowBox[{"{", 
        RowBox[{"0.005999999999999997`", ",", "\"\<\>\"", ",", 
         RowBox[{"{", 
          RowBox[{"0.005`", ",", "0"}], "}"}], ",", 
         RowBox[{"{", "}"}]}], "}"}], ",", 
       RowBox[{"{", 
        RowBox[{"0.007000000000000002`", ",", "\"\<\>\"", ",", 
         RowBox[{"{", 
          RowBox[{"0.005`", ",", "0"}], "}"}], ",", 
         RowBox[{"{", "}"}]}], "}"}], ",", 
       RowBox[{"{", 
        RowBox[{"0.007999999999999995`", ",", "\"\<\>\"", ",", 
         RowBox[{"{", 
          RowBox[{"0.005`", ",", "0"}], "}"}], ",", 
         RowBox[{"{", "}"}]}], "}"}], ",", 
       RowBox[{"{", 
        RowBox[{"0.008999999999999998`", ",", "\"\<\>\"", ",", 
         RowBox[{"{", 
          RowBox[{"0.005`", ",", "0"}], "}"}], ",", 
         RowBox[{"{", "}"}]}], "}"}], ",", 
       RowBox[{"{", 
        RowBox[{"0.020000000000000004`", ",", "\"\<\>\"", ",", 
         RowBox[{"{", 
          RowBox[{"0.005`", ",", "0"}], "}"}], ",", 
         RowBox[{"{", "}"}]}], "}"}], ",", 
       RowBox[{"{", 
        RowBox[{"0.029999999999999995`", ",", "\"\<\>\"", ",", 
         RowBox[{"{", 
          RowBox[{"0.005`", ",", "0"}], "}"}], ",", 
         RowBox[{"{", "}"}]}], "}"}], ",", 
       RowBox[{"{", 
        RowBox[{"0.03999999999999999`", ",", "\"\<\>\"", ",", 
         RowBox[{"{", 
          RowBox[{"0.005`", ",", "0"}], "}"}], ",", 
         RowBox[{"{", "}"}]}], "}"}], ",", 
       RowBox[{"{", 
        RowBox[{"0.049999999999999996`", ",", "\"\<\>\"", ",", 
         RowBox[{"{", 
          RowBox[{"0.005`", ",", "0"}], "}"}], ",", 
         RowBox[{"{", "}"}]}], "}"}], ",", 
       RowBox[{"{", 
        RowBox[{"0.05999999999999997`", ",", "\"\<\>\"", ",", 
         RowBox[{"{", 
          RowBox[{"0.005`", ",", "0"}], "}"}], ",", 
         RowBox[{"{", "}"}]}], "}"}], ",", 
       RowBox[{"{", 
        RowBox[{"0.06999999999999998`", ",", "\"\<\>\"", ",", 
         RowBox[{"{", 
          RowBox[{"0.005`", ",", "0"}], "}"}], ",", 
         RowBox[{"{", "}"}]}], "}"}], ",", 
       RowBox[{"{", 
        RowBox[{"0.07999999999999995`", ",", "\"\<\>\"", ",", 
         RowBox[{"{", 
          RowBox[{"0.005`", ",", "0"}], "}"}], ",", 
         RowBox[{"{", "}"}]}], "}"}], ",", 
       RowBox[{"{", 
        RowBox[{"0.08999999999999998`", ",", "\"\<\>\"", ",", 
         RowBox[{"{", 
          RowBox[{"0.005`", ",", "0"}], "}"}], ",", 
         RowBox[{"{", "}"}]}], "}"}], ",", 
       RowBox[{"{", 
        RowBox[{"0.19999999999999998`", ",", "\"\<\>\"", ",", 
         RowBox[{"{", 
          RowBox[{"0.005`", ",", "0"}], "}"}], ",", 
         RowBox[{"{", "}"}]}], "}"}], ",", 
       RowBox[{"{", 
        RowBox[{"0.29999999999999993`", ",", "\"\<\>\"", ",", 
         RowBox[{"{", 
          RowBox[{"0.005`", ",", "0"}], "}"}], ",", 
         RowBox[{"{", "}"}]}], "}"}], ",", 
       RowBox[{"{", 
        RowBox[{"0.3999999999999999`", ",", "\"\<\>\"", ",", 
         RowBox[{"{", 
          RowBox[{"0.005`", ",", "0"}], "}"}], ",", 
         RowBox[{"{", "}"}]}], "}"}], ",", 
       RowBox[{"{", 
        RowBox[{"0.4999999999999998`", ",", "\"\<\>\"", ",", 
         RowBox[{"{", 
          RowBox[{"0.005`", ",", "0"}], "}"}], ",", 
         RowBox[{"{", "}"}]}], "}"}], ",", 
       RowBox[{"{", 
        RowBox[{"0.5999999999999999`", ",", "\"\<\>\"", ",", 
         RowBox[{"{", 
          RowBox[{"0.005`", ",", "0"}], "}"}], ",", 
         RowBox[{"{", "}"}]}], "}"}], ",", 
       RowBox[{"{", 
        RowBox[{"0.6999999999999998`", ",", "\"\<\>\"", ",", 
         RowBox[{"{", 
          RowBox[{"0.005`", ",", "0"}], "}"}], ",", 
         RowBox[{"{", "}"}]}], "}"}], ",", 
       RowBox[{"{", 
        RowBox[{"0.7999999999999995`", ",", "\"\<\>\"", ",", 
         RowBox[{"{", 
          RowBox[{"0.005`", ",", "0"}], "}"}], ",", 
         RowBox[{"{", "}"}]}], "}"}], ",", 
       RowBox[{"{", 
        RowBox[{"0.8999999999999998`", ",", "\"\<\>\"", ",", 
         RowBox[{"{", 
          RowBox[{"0.005`", ",", "0"}], "}"}], ",", 
         RowBox[{"{", "}"}]}], "}"}], ",", 
       RowBox[{"{", 
        RowBox[{"1.9999999999999998`", ",", "\"\<\>\"", ",", 
         RowBox[{"{", 
          RowBox[{"0.005`", ",", "0"}], "}"}], ",", 
         RowBox[{"{", "}"}]}], "}"}], ",", 
       RowBox[{"{", 
        RowBox[{"2.9999999999999996`", ",", "\"\<\>\"", ",", 
         RowBox[{"{", 
          RowBox[{"0.005`", ",", "0"}], "}"}], ",", 
         RowBox[{"{", "}"}]}], "}"}], ",", 
       RowBox[{"{", 
        RowBox[{"3.999999999999999`", ",", "\"\<\>\"", ",", 
         RowBox[{"{", 
          RowBox[{"0.005`", ",", "0"}], "}"}], ",", 
         RowBox[{"{", "}"}]}], "}"}], ",", 
       RowBox[{"{", 
        RowBox[{"4.999999999999998`", ",", "\"\<\>\"", ",", 
         RowBox[{"{", 
          RowBox[{"0.005`", ",", "0"}], "}"}], ",", 
         RowBox[{"{", "}"}]}], "}"}], ",", 
       RowBox[{"{", 
        RowBox[{"5.999999999999998`", ",", "\"\<\>\"", ",", 
         RowBox[{"{", 
          RowBox[{"0.005`", ",", "0"}], "}"}], ",", 
         RowBox[{"{", "}"}]}], "}"}], ",", 
       RowBox[{"{", 
        RowBox[{"6.999999999999998`", ",", "\"\<\>\"", ",", 
         RowBox[{"{", 
          RowBox[{"0.005`", ",", "0"}], "}"}], ",", 
         RowBox[{"{", "}"}]}], "}"}], ",", 
       RowBox[{"{", 
        RowBox[{"7.999999999999995`", ",", "\"\<\>\"", ",", 
         RowBox[{"{", 
          RowBox[{"0.005`", ",", "0"}], "}"}], ",", 
         RowBox[{"{", "}"}]}], "}"}], ",", 
       RowBox[{"{", 
        RowBox[{"8.999999999999998`", ",", "\"\<\>\"", ",", 
         RowBox[{"{", 
          RowBox[{"0.005`", ",", "0"}], "}"}], ",", 
         RowBox[{"{", "}"}]}], "}"}], ",", 
       RowBox[{"{", 
        RowBox[{"20.000000000000004`", ",", "\"\<\>\"", ",", 
         RowBox[{"{", 
          RowBox[{"0.005`", ",", "0"}], "}"}], ",", 
         RowBox[{"{", "}"}]}], "}"}], ",", 
       RowBox[{"{", 
        RowBox[{"29.999999999999996`", ",", "\"\<\>\"", ",", 
         RowBox[{"{", 
          RowBox[{"0.005`", ",", "0"}], "}"}], ",", 
         RowBox[{"{", "}"}]}], "}"}], ",", 
       RowBox[{"{", 
        RowBox[{"39.99999999999999`", ",", "\"\<\>\"", ",", 
         RowBox[{"{", 
          RowBox[{"0.005`", ",", "0"}], "}"}], ",", 
         RowBox[{"{", "}"}]}], "}"}], ",", 
       RowBox[{"{", 
        RowBox[{"49.99999999999999`", ",", "\"\<\>\"", ",", 
         RowBox[{"{", 
          RowBox[{"0.005`", ",", "0"}], "}"}], ",", 
         RowBox[{"{", "}"}]}], "}"}], ",", 
       RowBox[{"{", 
        RowBox[{"59.99999999999997`", ",", "\"\<\>\"", ",", 
         RowBox[{"{", 
          RowBox[{"0.005`", ",", "0"}], "}"}], ",", 
         RowBox[{"{", "}"}]}], "}"}], ",", 
       RowBox[{"{", 
        RowBox[{"69.99999999999999`", ",", "\"\<\>\"", ",", 
         RowBox[{"{", 
          RowBox[{"0.005`", ",", "0"}], "}"}], ",", 
         RowBox[{"{", "}"}]}], "}"}], ",", 
       RowBox[{"{", 
        RowBox[{"79.99999999999996`", ",", "\"\<\>\"", ",", 
         RowBox[{"{", 
          RowBox[{"0.005`", ",", "0"}], "}"}], ",", 
         RowBox[{"{", "}"}]}], "}"}], ",", 
       RowBox[{"{", 
        RowBox[{"89.99999999999997`", ",", "\"\<\>\"", ",", 
         RowBox[{"{", 
          RowBox[{"0.005`", ",", "0"}], "}"}], ",", 
         RowBox[{"{", "}"}]}], "}"}], ",", 
       RowBox[{"{", 
        RowBox[{"200.00000000000003`", ",", "\"\<\>\"", ",", 
         RowBox[{"{", 
          RowBox[{"0.005`", ",", "0"}], "}"}], ",", 
         RowBox[{"{", "}"}]}], "}"}], ",", 
       RowBox[{"{", 
        RowBox[{"300.0000000000001`", ",", "\"\<\>\"", ",", 
         RowBox[{"{", 
          RowBox[{"0.005`", ",", "0"}], "}"}], ",", 
         RowBox[{"{", "}"}]}], "}"}], ",", 
       RowBox[{"{", 
        RowBox[{"400.0000000000001`", ",", "\"\<\>\"", ",", 
         RowBox[{"{", 
          RowBox[{"0.005`", ",", "0"}], "}"}], ",", 
         RowBox[{"{", "}"}]}], "}"}], ",", 
       RowBox[{"{", 
        RowBox[{"499.99999999999994`", ",", "\"\<\>\"", ",", 
         RowBox[{"{", 
          RowBox[{"0.005`", ",", "0"}], "}"}], ",", 
         RowBox[{"{", "}"}]}], "}"}], ",", 
       RowBox[{"{", 
        RowBox[{"599.9999999999997`", ",", "\"\<\>\"", ",", 
         RowBox[{"{", 
          RowBox[{"0.005`", ",", "0"}], "}"}], ",", 
         RowBox[{"{", "}"}]}], "}"}], ",", 
       RowBox[{"{", 
        RowBox[{"700.0000000000001`", ",", "\"\<\>\"", ",", 
         RowBox[{"{", 
          RowBox[{"0.005`", ",", "0"}], "}"}], ",", 
         RowBox[{"{", "}"}]}], "}"}], ",", 
       RowBox[{"{", 
        RowBox[{"799.9999999999995`", ",", "\"\<\>\"", ",", 
         RowBox[{"{", 
          RowBox[{"0.005`", ",", "0"}], "}"}], ",", 
         RowBox[{"{", "}"}]}], "}"}], ",", 
       RowBox[{"{", 
        RowBox[{"899.9999999999998`", ",", "\"\<\>\"", ",", 
         RowBox[{"{", 
          RowBox[{"0.005`", ",", "0"}], "}"}], ",", 
         RowBox[{"{", "}"}]}], "}"}], ",", 
       RowBox[{"{", 
        RowBox[{"2000.0000000000002`", ",", "\"\<\>\"", ",", 
         RowBox[{"{", 
          RowBox[{"0.005`", ",", "0"}], "}"}], ",", 
         RowBox[{"{", "}"}]}], "}"}], ",", 
       RowBox[{"{", 
        RowBox[{"3000.000000000001`", ",", "\"\<\>\"", ",", 
         RowBox[{"{", 
          RowBox[{"0.005`", ",", "0"}], "}"}], ",", 
         RowBox[{"{", "}"}]}], "}"}], ",", 
       RowBox[{"{", 
        RowBox[{"4000.000000000001`", ",", "\"\<\>\"", ",", 
         RowBox[{"{", 
          RowBox[{"0.005`", ",", "0"}], "}"}], ",", 
         RowBox[{"{", "}"}]}], "}"}], ",", 
       RowBox[{"{", 
        RowBox[{"4999.999999999999`", ",", "\"\<\>\"", ",", 
         RowBox[{"{", 
          RowBox[{"0.005`", ",", "0"}], "}"}], ",", 
         RowBox[{"{", "}"}]}], "}"}], ",", 
       RowBox[{"{", 
        RowBox[{"5999.999999999997`", ",", "\"\<\>\"", ",", 
         RowBox[{"{", 
          RowBox[{"0.005`", ",", "0"}], "}"}], ",", 
         RowBox[{"{", "}"}]}], "}"}], ",", 
       RowBox[{"{", 
        RowBox[{"7000.000000000002`", ",", "\"\<\>\"", ",", 
         RowBox[{"{", 
          RowBox[{"0.005`", ",", "0"}], "}"}], ",", 
         RowBox[{"{", "}"}]}], "}"}], ",", 
       RowBox[{"{", 
        RowBox[{"7999.999999999995`", ",", "\"\<\>\"", ",", 
         RowBox[{"{", 
          RowBox[{"0.005`", ",", "0"}], "}"}], ",", 
         RowBox[{"{", "}"}]}], "}"}], ",", 
       RowBox[{"{", 
        RowBox[{"8999.999999999998`", ",", "\"\<\>\"", ",", 
         RowBox[{"{", 
          RowBox[{"0.005`", ",", "0"}], "}"}], ",", 
         RowBox[{"{", "}"}]}], "}"}], ",", 
       RowBox[{"{", 
        RowBox[{"20000.000000000004`", ",", "\"\<\>\"", ",", 
         RowBox[{"{", 
          RowBox[{"0.005`", ",", "0"}], "}"}], ",", 
         RowBox[{"{", "}"}]}], "}"}], ",", 
       RowBox[{"{", 
        RowBox[{"30000.00000000001`", ",", "\"\<\>\"", ",", 
         RowBox[{"{", 
          RowBox[{"0.005`", ",", "0"}], "}"}], ",", 
         RowBox[{"{", "}"}]}], "}"}], ",", 
       RowBox[{"{", 
        RowBox[{"40000.00000000001`", ",", "\"\<\>\"", ",", 
         RowBox[{"{", 
          RowBox[{"0.005`", ",", "0"}], "}"}], ",", 
         RowBox[{"{", "}"}]}], "}"}], ",", 
       RowBox[{"{", 
        RowBox[{"49999.99999999999`", ",", "\"\<\>\"", ",", 
         RowBox[{"{", 
          RowBox[{"0.005`", ",", "0"}], "}"}], ",", 
         RowBox[{"{", "}"}]}], "}"}], ",", 
       RowBox[{"{", 
        RowBox[{"60000.00000000003`", ",", "\"\<\>\"", ",", 
         RowBox[{"{", 
          RowBox[{"0.005`", ",", "0"}], "}"}], ",", 
         RowBox[{"{", "}"}]}], "}"}], ",", 
       RowBox[{"{", 
        RowBox[{"70000.00000000001`", ",", "\"\<\>\"", ",", 
         RowBox[{"{", 
          RowBox[{"0.005`", ",", "0"}], "}"}], ",", 
         RowBox[{"{", "}"}]}], "}"}], ",", 
       RowBox[{"{", 
        RowBox[{"80000.00000000003`", ",", "\"\<\>\"", ",", 
         RowBox[{"{", 
          RowBox[{"0.005`", ",", "0"}], "}"}], ",", 
         RowBox[{"{", "}"}]}], "}"}], ",", 
       RowBox[{"{", 
        RowBox[{"90000.00000000007`", ",", "\"\<\>\"", ",", 
         RowBox[{"{", 
          RowBox[{"0.005`", ",", "0"}], "}"}], ",", 
         RowBox[{"{", "}"}]}], "}"}], ",", 
       RowBox[{"{", 
        RowBox[{"200000.00000000003`", ",", "\"\<\>\"", ",", 
         RowBox[{"{", 
          RowBox[{"0.005`", ",", "0"}], "}"}], ",", 
         RowBox[{"{", "}"}]}], "}"}], ",", 
       RowBox[{"{", 
        RowBox[{"300000.0000000001`", ",", "\"\<\>\"", ",", 
         RowBox[{"{", 
          RowBox[{"0.005`", ",", "0"}], "}"}], ",", 
         RowBox[{"{", "}"}]}], "}"}], ",", 
       RowBox[{"{", 
        RowBox[{"400000.0000000001`", ",", "\"\<\>\"", ",", 
         RowBox[{"{", 
          RowBox[{"0.005`", ",", "0"}], "}"}], ",", 
         RowBox[{"{", "}"}]}], "}"}], ",", 
       RowBox[{"{", 
        RowBox[{"499999.99999999994`", ",", "\"\<\>\"", ",", 
         RowBox[{"{", 
          RowBox[{"0.005`", ",", "0"}], "}"}], ",", 
         RowBox[{"{", "}"}]}], "}"}], ",", 
       RowBox[{"{", 
        RowBox[{"600000.0000000003`", ",", "\"\<\>\"", ",", 
         RowBox[{"{", 
          RowBox[{"0.005`", ",", "0"}], "}"}], ",", 
         RowBox[{"{", "}"}]}], "}"}], ",", 
       RowBox[{"{", 
        RowBox[{"700000.0000000001`", ",", "\"\<\>\"", ",", 
         RowBox[{"{", 
          RowBox[{"0.005`", ",", "0"}], "}"}], ",", 
         RowBox[{"{", "}"}]}], "}"}], ",", 
       RowBox[{"{", 
        RowBox[{"800000.0000000003`", ",", "\"\<\>\"", ",", 
         RowBox[{"{", 
          RowBox[{"0.005`", ",", "0"}], "}"}], ",", 
         RowBox[{"{", "}"}]}], "}"}], ",", 
       RowBox[{"{", 
        RowBox[{"900000.0000000007`", ",", "\"\<\>\"", ",", 
         RowBox[{"{", 
          RowBox[{"0.005`", ",", "0"}], "}"}], ",", 
         RowBox[{"{", "}"}]}], "}"}], ",", 
       RowBox[{"{", 
        RowBox[{"2.0000000000000002`*^6", ",", "\"\<\>\"", ",", 
         RowBox[{"{", 
          RowBox[{"0.005`", ",", "0"}], "}"}], ",", 
         RowBox[{"{", "}"}]}], "}"}], ",", 
       RowBox[{"{", 
        RowBox[{"3.000000000000001`*^6", ",", "\"\<\>\"", ",", 
         RowBox[{"{", 
          RowBox[{"0.005`", ",", "0"}], "}"}], ",", 
         RowBox[{"{", "}"}]}], "}"}], ",", 
       RowBox[{"{", 
        RowBox[{"4.000000000000001`*^6", ",", "\"\<\>\"", ",", 
         RowBox[{"{", 
          RowBox[{"0.005`", ",", "0"}], "}"}], ",", 
         RowBox[{"{", "}"}]}], "}"}], ",", 
       RowBox[{"{", 
        RowBox[{"4.999999999999999`*^6", ",", "\"\<\>\"", ",", 
         RowBox[{"{", 
          RowBox[{"0.005`", ",", "0"}], "}"}], ",", 
         RowBox[{"{", "}"}]}], "}"}], ",", 
       RowBox[{"{", 
        RowBox[{"6.000000000000003`*^6", ",", "\"\<\>\"", ",", 
         RowBox[{"{", 
          RowBox[{"0.005`", ",", "0"}], "}"}], ",", 
         RowBox[{"{", "}"}]}], "}"}], ",", 
       RowBox[{"{", 
        RowBox[{"7.000000000000002`*^6", ",", "\"\<\>\"", ",", 
         RowBox[{"{", 
          RowBox[{"0.005`", ",", "0"}], "}"}], ",", 
         RowBox[{"{", "}"}]}], "}"}], ",", 
       RowBox[{"{", 
        RowBox[{"8.000000000000003`*^6", ",", "\"\<\>\"", ",", 
         RowBox[{"{", 
          RowBox[{"0.005`", ",", "0"}], "}"}], ",", 
         RowBox[{"{", "}"}]}], "}"}], ",", 
       RowBox[{"{", 
        RowBox[{"9.000000000000007`*^6", ",", "\"\<\>\"", ",", 
         RowBox[{"{", 
          RowBox[{"0.005`", ",", "0"}], "}"}], ",", 
         RowBox[{"{", "}"}]}], "}"}], ",", 
       RowBox[{"{", 
        RowBox[{"2.0000000000000004`*^7", ",", "\"\<\>\"", ",", 
         RowBox[{"{", 
          RowBox[{"0.005`", ",", "0"}], "}"}], ",", 
         RowBox[{"{", "}"}]}], "}"}], ",", 
       RowBox[{"{", 
        RowBox[{"3.000000000000001`*^7", ",", "\"\<\>\"", ",", 
         RowBox[{"{", 
          RowBox[{"0.005`", ",", "0"}], "}"}], ",", 
         RowBox[{"{", "}"}]}], "}"}], ",", 
       RowBox[{"{", 
        RowBox[{"4.000000000000001`*^7", ",", "\"\<\>\"", ",", 
         RowBox[{"{", 
          RowBox[{"0.005`", ",", "0"}], "}"}], ",", 
         RowBox[{"{", "}"}]}], "}"}], ",", 
       RowBox[{"{", 
        RowBox[{"4.999999999999999`*^7", ",", "\"\<\>\"", ",", 
         RowBox[{"{", 
          RowBox[{"0.005`", ",", "0"}], "}"}], ",", 
         RowBox[{"{", "}"}]}], "}"}], ",", 
       RowBox[{"{", 
        RowBox[{"6.000000000000003`*^7", ",", "\"\<\>\"", ",", 
         RowBox[{"{", 
          RowBox[{"0.005`", ",", "0"}], "}"}], ",", 
         RowBox[{"{", "}"}]}], "}"}], ",", 
       RowBox[{"{", 
        RowBox[{"7.000000000000001`*^7", ",", "\"\<\>\"", ",", 
         RowBox[{"{", 
          RowBox[{"0.005`", ",", "0"}], "}"}], ",", 
         RowBox[{"{", "}"}]}], "}"}], ",", 
       RowBox[{"{", 
        RowBox[{"8.000000000000003`*^7", ",", "\"\<\>\"", ",", 
         RowBox[{"{", 
          RowBox[{"0.005`", ",", "0"}], "}"}], ",", 
         RowBox[{"{", "}"}]}], "}"}], ",", 
       RowBox[{"{", 
        RowBox[{"9.000000000000007`*^7", ",", "\"\<\>\"", ",", 
         RowBox[{"{", 
          RowBox[{"0.005`", ",", "0"}], "}"}], ",", 
         RowBox[{"{", "}"}]}], "}"}], ",", 
       RowBox[{"{", 
        RowBox[{"2.0000000000000003`*^8", ",", "\"\<\>\"", ",", 
         RowBox[{"{", 
          RowBox[{"0.005`", ",", "0"}], "}"}], ",", 
         RowBox[{"{", "}"}]}], "}"}], ",", 
       RowBox[{"{", 
        RowBox[{"3.000000000000001`*^8", ",", "\"\<\>\"", ",", 
         RowBox[{"{", 
          RowBox[{"0.005`", ",", "0"}], "}"}], ",", 
         RowBox[{"{", "}"}]}], "}"}], ",", 
       RowBox[{"{", 
        RowBox[{"4.000000000000001`*^8", ",", "\"\<\>\"", ",", 
         RowBox[{"{", 
          RowBox[{"0.005`", ",", "0"}], "}"}], ",", 
         RowBox[{"{", "}"}]}], "}"}], ",", 
       RowBox[{"{", 
        RowBox[{"4.9999999999999994`*^8", ",", "\"\<\>\"", ",", 
         RowBox[{"{", 
          RowBox[{"0.005`", ",", "0"}], "}"}], ",", 
         RowBox[{"{", "}"}]}], "}"}], ",", 
       RowBox[{"{", 
        RowBox[{"6.000000000000004`*^8", ",", "\"\<\>\"", ",", 
         RowBox[{"{", 
          RowBox[{"0.005`", ",", "0"}], "}"}], ",", 
         RowBox[{"{", "}"}]}], "}"}], ",", 
       RowBox[{"{", 
        RowBox[{"7.000000000000001`*^8", ",", "\"\<\>\"", ",", 
         RowBox[{"{", 
          RowBox[{"0.005`", ",", "0"}], "}"}], ",", 
         RowBox[{"{", "}"}]}], "}"}], ",", 
       RowBox[{"{", 
        RowBox[{"8.000000000000004`*^8", ",", "\"\<\>\"", ",", 
         RowBox[{"{", 
          RowBox[{"0.005`", ",", "0"}], "}"}], ",", 
         RowBox[{"{", "}"}]}], "}"}], ",", 
       RowBox[{"{", 
        RowBox[{"9.000000000000007`*^8", ",", "\"\<\>\"", ",", 
         RowBox[{"{", 
          RowBox[{"0.005`", ",", "0"}], "}"}], ",", 
         RowBox[{"{", "}"}]}], "}"}], ",", 
       RowBox[{"{", 
        RowBox[{"2.0000000000000002`*^9", ",", "\"\<\>\"", ",", 
         RowBox[{"{", 
          RowBox[{"0.005`", ",", "0"}], "}"}], ",", 
         RowBox[{"{", "}"}]}], "}"}], ",", 
       RowBox[{"{", 
        RowBox[{"3.000000000000001`*^9", ",", "\"\<\>\"", ",", 
         RowBox[{"{", 
          RowBox[{"0.005`", ",", "0"}], "}"}], ",", 
         RowBox[{"{", "}"}]}], "}"}], ",", 
       RowBox[{"{", 
        RowBox[{"4.000000000000001`*^9", ",", "\"\<\>\"", ",", 
         RowBox[{"{", 
          RowBox[{"0.005`", ",", "0"}], "}"}], ",", 
         RowBox[{"{", "}"}]}], "}"}], ",", 
       RowBox[{"{", 
        RowBox[{"4.999999999999999`*^9", ",", "\"\<\>\"", ",", 
         RowBox[{"{", 
          RowBox[{"0.005`", ",", "0"}], "}"}], ",", 
         RowBox[{"{", "}"}]}], "}"}], ",", 
       RowBox[{"{", 
        RowBox[{"6.000000000000003`*^9", ",", "\"\<\>\"", ",", 
         RowBox[{"{", 
          RowBox[{"0.005`", ",", "0"}], "}"}], ",", 
         RowBox[{"{", "}"}]}], "}"}], ",", 
       RowBox[{"{", 
        RowBox[{"7.000000000000002`*^9", ",", "\"\<\>\"", ",", 
         RowBox[{"{", 
          RowBox[{"0.005`", ",", "0"}], "}"}], ",", 
         RowBox[{"{", "}"}]}], "}"}], ",", 
       RowBox[{"{", 
        RowBox[{"8.000000000000003`*^9", ",", "\"\<\>\"", ",", 
         RowBox[{"{", 
          RowBox[{"0.005`", ",", "0"}], "}"}], ",", 
         RowBox[{"{", "}"}]}], "}"}], ",", 
       RowBox[{"{", 
        RowBox[{"9.000000000000008`*^9", ",", "\"\<\>\"", ",", 
         RowBox[{"{", 
          RowBox[{"0.005`", ",", "0"}], "}"}], ",", 
         RowBox[{"{", "}"}]}], "}"}], ",", 
       RowBox[{"{", 
        RowBox[{"2.0000000000000004`*^10", ",", "\"\<\>\"", ",", 
         RowBox[{"{", 
          RowBox[{"0.005`", ",", "0"}], "}"}], ",", 
         RowBox[{"{", "}"}]}], "}"}], ",", 
       RowBox[{"{", 
        RowBox[{"3.000000000000001`*^10", ",", "\"\<\>\"", ",", 
         RowBox[{"{", 
          RowBox[{"0.005`", ",", "0"}], "}"}], ",", 
         RowBox[{"{", "}"}]}], "}"}], ",", 
       RowBox[{"{", 
        RowBox[{"4.000000000000001`*^10", ",", "\"\<\>\"", ",", 
         RowBox[{"{", 
          RowBox[{"0.005`", ",", "0"}], "}"}], ",", 
         RowBox[{"{", "}"}]}], "}"}], ",", 
       RowBox[{"{", 
        RowBox[{"4.999999999999999`*^10", ",", "\"\<\>\"", ",", 
         RowBox[{"{", 
          RowBox[{"0.005`", ",", "0"}], "}"}], ",", 
         RowBox[{"{", "}"}]}], "}"}], ",", 
       RowBox[{"{", 
        RowBox[{"6.000000000000003`*^10", ",", "\"\<\>\"", ",", 
         RowBox[{"{", 
          RowBox[{"0.005`", ",", "0"}], "}"}], ",", 
         RowBox[{"{", "}"}]}], "}"}], ",", 
       RowBox[{"{", 
        RowBox[{"7.000000000000002`*^10", ",", "\"\<\>\"", ",", 
         RowBox[{"{", 
          RowBox[{"0.005`", ",", "0"}], "}"}], ",", 
         RowBox[{"{", "}"}]}], "}"}], ",", 
       RowBox[{"{", 
        RowBox[{"8.000000000000003`*^10", ",", "\"\<\>\"", ",", 
         RowBox[{"{", 
          RowBox[{"0.005`", ",", "0"}], "}"}], ",", 
         RowBox[{"{", "}"}]}], "}"}], ",", 
       RowBox[{"{", 
        RowBox[{"9.000000000000006`*^10", ",", "\"\<\>\"", ",", 
         RowBox[{"{", 
          RowBox[{"0.005`", ",", "0"}], "}"}], ",", 
         RowBox[{"{", "}"}]}], "}"}]}], "}"}], ",", 
     RowBox[{"{", 
      RowBox[{
       RowBox[{"{", 
        RowBox[{"0.`", ",", 
         RowBox[{"Style", "[", 
          RowBox[{"\"\<0.0\>\"", ",", "tickSize3"}], "]"}], ",", 
         RowBox[{"{", 
          RowBox[{"0.01`", ",", "0"}], "}"}], ",", 
         RowBox[{"{", "}"}]}], "}"}], ",", 
       RowBox[{"{", 
        RowBox[{"0.2`", ",", "\"\<\>\"", ",", 
         RowBox[{"{", 
          RowBox[{"0.005`", ",", "0"}], "}"}], ",", 
         RowBox[{"{", "}"}]}], "}"}], ",", 
       RowBox[{"{", 
        RowBox[{"0.4`", ",", "\"\<\>\"", ",", 
         RowBox[{"{", 
          RowBox[{"0.005", ",", "0"}], "}"}], ",", 
         RowBox[{"{", "}"}]}], "}"}], ",", 
       RowBox[{"{", 
        RowBox[{"0.5", ",", 
         RowBox[{"Style", "[", 
          RowBox[{"\"\<0.5\>\"", ",", "tickSize3"}], "]"}], ",", 
         RowBox[{"{", 
          RowBox[{"0.01`", ",", "0"}], "}"}], ",", 
         RowBox[{"{", "}"}]}], "}"}], ",", 
       RowBox[{"{", 
        RowBox[{"0.6", ",", "\"\<\>\"", ",", 
         RowBox[{"{", 
          RowBox[{"0.005`", ",", "0"}], "}"}], ",", 
         RowBox[{"{", "}"}]}], "}"}], ",", 
       RowBox[{"{", 
        RowBox[{"0.8`", ",", "\"\<\>\"", ",", 
         RowBox[{"{", 
          RowBox[{"0.005`", ",", "0"}], "}"}], ",", 
         RowBox[{"{", "}"}]}], "}"}], ",", 
       RowBox[{"{", 
        RowBox[{"1.`", ",", 
         RowBox[{"Style", "[", 
          RowBox[{"\"\<1.0\>\"", ",", "tickSize3"}], "]"}], ",", 
         RowBox[{"{", 
          RowBox[{"0.01`", ",", "0"}], "}"}], ",", 
         RowBox[{"{", "}"}]}], "}"}], ",", 
       RowBox[{"{", 
        RowBox[{"0.05`", ",", "\"\<\>\"", ",", 
         RowBox[{"{", 
          RowBox[{"0.005`", ",", "0"}], "}"}], ",", 
         RowBox[{"{", "}"}]}], "}"}], ",", 
       RowBox[{"{", 
        RowBox[{"0.1`", ",", "\"\<\>\"", ",", 
         RowBox[{"{", 
          RowBox[{"0.005`", ",", "0"}], "}"}], ",", 
         RowBox[{"{", "}"}]}], "}"}], ",", 
       RowBox[{"{", 
        RowBox[{"0.15000000000000002`", ",", "\"\<\>\"", ",", 
         RowBox[{"{", 
          RowBox[{"0.005`", ",", "0"}], "}"}], ",", 
         RowBox[{"{", "}"}]}], "}"}], ",", 
       RowBox[{"{", 
        RowBox[{"0.25`", ",", "\"\<\>\"", ",", 
         RowBox[{"{", 
          RowBox[{"0.005`", ",", "0"}], "}"}], ",", 
         RowBox[{"{", "}"}]}], "}"}], ",", 
       RowBox[{"{", 
        RowBox[{"0.30000000000000004`", ",", "\"\<\>\"", ",", 
         RowBox[{"{", 
          RowBox[{"0.005`", ",", "0"}], "}"}], ",", 
         RowBox[{"{", "}"}]}], "}"}], ",", 
       RowBox[{"{", 
        RowBox[{"0.35000000000000003`", ",", "\"\<\>\"", ",", 
         RowBox[{"{", 
          RowBox[{"0.005`", ",", "0"}], "}"}], ",", 
         RowBox[{"{", "}"}]}], "}"}], ",", 
       RowBox[{"{", 
        RowBox[{"0.45`", ",", "\"\<\>\"", ",", 
         RowBox[{"{", 
          RowBox[{"0.005`", ",", "0"}], "}"}], ",", 
         RowBox[{"{", "}"}]}], "}"}], ",", 
       RowBox[{"{", 
        RowBox[{"0.55`", ",", "\"\<\>\"", ",", 
         RowBox[{"{", 
          RowBox[{"0.005`", ",", "0"}], "}"}], ",", 
         RowBox[{"{", "}"}]}], "}"}], ",", 
       RowBox[{"{", 
        RowBox[{"0.6500000000000001`", ",", "\"\<\>\"", ",", 
         RowBox[{"{", 
          RowBox[{"0.005`", ",", "0"}], "}"}], ",", 
         RowBox[{"{", "}"}]}], "}"}], ",", 
       RowBox[{"{", 
        RowBox[{"0.7000000000000001`", ",", "\"\<\>\"", ",", 
         RowBox[{"{", 
          RowBox[{"0.005`", ",", "0"}], "}"}], ",", 
         RowBox[{"{", "}"}]}], "}"}], ",", 
       RowBox[{"{", 
        RowBox[{"0.7500000000000001`", ",", "\"\<\>\"", ",", 
         RowBox[{"{", 
          RowBox[{"0.005`", ",", "0"}], "}"}], ",", 
         RowBox[{"{", "}"}]}], "}"}], ",", 
       RowBox[{"{", 
        RowBox[{"0.8500000000000001`", ",", "\"\<\>\"", ",", 
         RowBox[{"{", 
          RowBox[{"0.005`", ",", "0"}], "}"}], ",", 
         RowBox[{"{", "}"}]}], "}"}], ",", 
       RowBox[{"{", 
        RowBox[{"0.9`", ",", "\"\<\>\"", ",", 
         RowBox[{"{", 
          RowBox[{"0.005`", ",", "0"}], "}"}], ",", 
         RowBox[{"{", "}"}]}], "}"}], ",", 
       RowBox[{"{", 
        RowBox[{"0.9500000000000001`", ",", "\"\<\>\"", ",", 
         RowBox[{"{", 
          RowBox[{"0.005`", ",", "0"}], "}"}], ",", 
         RowBox[{"{", "}"}]}], "}"}]}], "}"}]}], "}"}]}], 
  ";"}], "\[IndentingNewLine]", 
 RowBox[{
  RowBox[{
   RowBox[{"ticksS4A", "=", 
    RowBox[{"ticksS4C", "=", 
     RowBox[{"{", 
      RowBox[{
       RowBox[{"{", 
        RowBox[{
         RowBox[{"{", 
          RowBox[{
           RowBox[{"-", "0.9"}], ",", 
           RowBox[{"Style", "[", 
            RowBox[{"\"\<0\>\"", ",", "tickSizeS3First"}], "]"}], ",", 
           RowBox[{"{", 
            RowBox[{"0.01`", ",", "0"}], "}"}]}], "}"}], ",", 
         RowBox[{"{", 
          RowBox[{"0.9", ",", 
           RowBox[{"Style", "[", 
            RowBox[{"\"\<\[Infinity]\>\"", ",", "tickSizeS3Second"}], "]"}], 
           ",", 
           RowBox[{"{", 
            RowBox[{"0.01`", ",", "0"}], "}"}]}], "}"}]}], "}"}], ",", 
       RowBox[{"{", 
        RowBox[{
         RowBox[{"{", 
          RowBox[{
           RowBox[{"-", "0.9"}], ",", 
           RowBox[{"Style", "[", 
            RowBox[{"\"\<0\>\"", ",", "tickSizeS3First"}], "]"}], ",", 
           RowBox[{"{", 
            RowBox[{"0.01`", ",", "0"}], "}"}]}], "}"}], ",", 
         RowBox[{"{", 
          RowBox[{"0.9", ",", 
           RowBox[{"Style", "[", 
            RowBox[{"\"\<\[Infinity]\>\"", ",", "tickSizeS3Second"}], "]"}], 
           ",", 
           RowBox[{"{", 
            RowBox[{"0.01`", ",", "0"}], "}"}]}], "}"}]}], "}"}], ",", 
       RowBox[{"{", 
        RowBox[{
         RowBox[{"{", 
          RowBox[{"0.`", ",", 
           RowBox[{"Style", "[", 
            RowBox[{"\"\<0.0\>\"", ",", "tickSizeS3First"}], "]"}], ",", 
           RowBox[{"{", 
            RowBox[{"0.01`", ",", "0"}], "}"}], ",", 
           RowBox[{"{", "}"}]}], "}"}], ",", 
         RowBox[{"{", 
          RowBox[{"0.2`", ",", "\"\<\>\"", ",", 
           RowBox[{"{", 
            RowBox[{"0.005`", ",", "0"}], "}"}], ",", 
           RowBox[{"{", "}"}]}], "}"}], ",", 
         RowBox[{"{", 
          RowBox[{"0.4`", ",", "\"\<\>\"", ",", 
           RowBox[{"{", 
            RowBox[{"0.005", ",", "0"}], "}"}], ",", 
           RowBox[{"{", "}"}]}], "}"}], ",", 
         RowBox[{"{", 
          RowBox[{"0.5", ",", 
           RowBox[{"Style", "[", 
            RowBox[{"\"\<0.5\>\"", ",", "tickSizeS3First"}], "]"}], ",", 
           RowBox[{"{", 
            RowBox[{"0.01`", ",", "0"}], "}"}], ",", 
           RowBox[{"{", "}"}]}], "}"}], ",", 
         RowBox[{"{", 
          RowBox[{"0.6", ",", "\"\<\>\"", ",", 
           RowBox[{"{", 
            RowBox[{"0.005`", ",", "0"}], "}"}], ",", 
           RowBox[{"{", "}"}]}], "}"}], ",", 
         RowBox[{"{", 
          RowBox[{"0.8`", ",", "\"\<\>\"", ",", 
           RowBox[{"{", 
            RowBox[{"0.005`", ",", "0"}], "}"}], ",", 
           RowBox[{"{", "}"}]}], "}"}], ",", 
         RowBox[{"{", 
          RowBox[{"1.`", ",", 
           RowBox[{"Style", "[", 
            RowBox[{"\"\<1.0\>\"", ",", "tickSizeS3First"}], "]"}], ",", 
           RowBox[{"{", 
            RowBox[{"0.01`", ",", "0"}], "}"}], ",", 
           RowBox[{"{", "}"}]}], "}"}], ",", 
         RowBox[{"{", 
          RowBox[{"0.05`", ",", "\"\<\>\"", ",", 
           RowBox[{"{", 
            RowBox[{"0.005`", ",", "0"}], "}"}], ",", 
           RowBox[{"{", "}"}]}], "}"}], ",", 
         RowBox[{"{", 
          RowBox[{"0.1`", ",", "\"\<\>\"", ",", 
           RowBox[{"{", 
            RowBox[{"0.005`", ",", "0"}], "}"}], ",", 
           RowBox[{"{", "}"}]}], "}"}], ",", 
         RowBox[{"{", 
          RowBox[{"0.15000000000000002`", ",", "\"\<\>\"", ",", 
           RowBox[{"{", 
            RowBox[{"0.005`", ",", "0"}], "}"}], ",", 
           RowBox[{"{", "}"}]}], "}"}], ",", 
         RowBox[{"{", 
          RowBox[{"0.25`", ",", "\"\<\>\"", ",", 
           RowBox[{"{", 
            RowBox[{"0.005`", ",", "0"}], "}"}], ",", 
           RowBox[{"{", "}"}]}], "}"}], ",", 
         RowBox[{"{", 
          RowBox[{"0.30000000000000004`", ",", "\"\<\>\"", ",", 
           RowBox[{"{", 
            RowBox[{"0.005`", ",", "0"}], "}"}], ",", 
           RowBox[{"{", "}"}]}], "}"}], ",", 
         RowBox[{"{", 
          RowBox[{"0.35000000000000003`", ",", "\"\<\>\"", ",", 
           RowBox[{"{", 
            RowBox[{"0.005`", ",", "0"}], "}"}], ",", 
           RowBox[{"{", "}"}]}], "}"}], ",", 
         RowBox[{"{", 
          RowBox[{"0.45`", ",", "\"\<\>\"", ",", 
           RowBox[{"{", 
            RowBox[{"0.005`", ",", "0"}], "}"}], ",", 
           RowBox[{"{", "}"}]}], "}"}], ",", 
         RowBox[{"{", 
          RowBox[{"0.55`", ",", "\"\<\>\"", ",", 
           RowBox[{"{", 
            RowBox[{"0.005`", ",", "0"}], "}"}], ",", 
           RowBox[{"{", "}"}]}], "}"}], ",", 
         RowBox[{"{", 
          RowBox[{"0.6500000000000001`", ",", "\"\<\>\"", ",", 
           RowBox[{"{", 
            RowBox[{"0.005`", ",", "0"}], "}"}], ",", 
           RowBox[{"{", "}"}]}], "}"}], ",", 
         RowBox[{"{", 
          RowBox[{"0.7000000000000001`", ",", "\"\<\>\"", ",", 
           RowBox[{"{", 
            RowBox[{"0.005`", ",", "0"}], "}"}], ",", 
           RowBox[{"{", "}"}]}], "}"}], ",", 
         RowBox[{"{", 
          RowBox[{"0.7500000000000001`", ",", "\"\<\>\"", ",", 
           RowBox[{"{", 
            RowBox[{"0.005`", ",", "0"}], "}"}], ",", 
           RowBox[{"{", "}"}]}], "}"}], ",", 
         RowBox[{"{", 
          RowBox[{"0.8500000000000001`", ",", "\"\<\>\"", ",", 
           RowBox[{"{", 
            RowBox[{"0.005`", ",", "0"}], "}"}], ",", 
           RowBox[{"{", "}"}]}], "}"}], ",", 
         RowBox[{"{", 
          RowBox[{"0.9`", ",", "\"\<\>\"", ",", 
           RowBox[{"{", 
            RowBox[{"0.005`", ",", "0"}], "}"}], ",", 
           RowBox[{"{", "}"}]}], "}"}], ",", 
         RowBox[{"{", 
          RowBox[{"0.9500000000000001`", ",", "\"\<\>\"", ",", 
           RowBox[{"{", 
            RowBox[{"0.005`", ",", "0"}], "}"}], ",", 
           RowBox[{"{", "}"}]}], "}"}]}], "}"}]}], "}"}]}]}], ";"}], 
  "\n"}], "\n", 
 RowBox[{
  RowBox[{"ticksS4B", "=", 
   RowBox[{"{", 
    RowBox[{
     RowBox[{"{", 
      RowBox[{
       RowBox[{"{", 
        RowBox[{"1.`*^-9", ",", 
         TagBox[
          RowBox[{"Style", "[", 
           RowBox[{
           "\"\<\!\(\*TagBox[SuperscriptBox[\\\"10\\\", \n  \
RowBox[{\\\"-\\\", \\\"9\\\"}]],\n DisplayForm]\)\>\"", ",", 
            "tickSizeS3First"}], "]"}],
          DisplayForm], ",", 
         RowBox[{"{", 
          RowBox[{"0.01`", ",", "0"}], "}"}], ",", 
         RowBox[{"{", "}"}]}], "}"}], ",", 
       RowBox[{"{", 
        RowBox[{"1.`*^-8", ",", "\"\<\>\"", ",", 
         RowBox[{"{", 
          RowBox[{"0.01`", ",", "0"}], "}"}], ",", 
         RowBox[{"{", "}"}]}], "}"}], ",", 
       RowBox[{"{", 
        RowBox[{"1.`*^-7", ",", "\"\<\>\"", ",", 
         RowBox[{"{", 
          RowBox[{"0.01`", ",", "0"}], "}"}], ",", 
         RowBox[{"{", "}"}]}], "}"}], ",", 
       RowBox[{"{", 
        RowBox[{"1.`*^-6", ",", 
         TagBox[
          RowBox[{"Style", "[", 
           RowBox[{
           "\"\<\!\(\*TagBox[SuperscriptBox[\\\"10\\\", \n  \
RowBox[{\\\"-\\\", \\\"6\\\"}]],\n DisplayForm]\)\>\"", ",", 
            "tickSizeS3First"}], "]"}],
          DisplayForm], ",", 
         RowBox[{"{", 
          RowBox[{"0.01`", ",", "0"}], "}"}], ",", 
         RowBox[{"{", "}"}]}], "}"}], ",", 
       RowBox[{"{", 
        RowBox[{"0.00001`", ",", "\"\<\>\"", ",", 
         RowBox[{"{", 
          RowBox[{"0.01`", ",", "0"}], "}"}], ",", 
         RowBox[{"{", "}"}]}], "}"}], ",", 
       RowBox[{"{", 
        RowBox[{"0.0001`", ",", "\"\<\>\"", ",", 
         RowBox[{"{", 
          RowBox[{"0.01`", ",", "0"}], "}"}], ",", 
         RowBox[{"{", "}"}]}], "}"}], ",", 
       RowBox[{"{", 
        RowBox[{"0.001`", ",", 
         TagBox[
          RowBox[{"Style", "[", 
           RowBox[{
           "\"\<\!\(\*TagBox[SuperscriptBox[\\\"10\\\", \n  \
RowBox[{\\\"-\\\", \\\"3\\\"}]],\n DisplayForm]\)\>\"", ",", 
            "tickSizeS3First"}], "]"}],
          DisplayForm], ",", 
         RowBox[{"{", 
          RowBox[{"0.01`", ",", "0"}], "}"}], ",", 
         RowBox[{"{", "}"}]}], "}"}], ",", 
       RowBox[{"{", 
        RowBox[{"0.01`", ",", "\"\<\>\"", ",", 
         RowBox[{"{", 
          RowBox[{"0.01`", ",", "0"}], "}"}], ",", 
         RowBox[{"{", "}"}]}], "}"}], ",", 
       RowBox[{"{", 
        RowBox[{"0.1`", ",", "\"\<\>\"", ",", 
         RowBox[{"{", 
          RowBox[{"0.01`", ",", "0"}], "}"}], ",", 
         RowBox[{"{", "}"}]}], "}"}], ",", 
       RowBox[{"{", 
        RowBox[{"1.`", ",", 
         TagBox[
          RowBox[{"Style", "[", 
           RowBox[{
           "\"\<\!\(\*TagBox[SuperscriptBox[\\\"10\\\", \\\"0\\\"],\n \
DisplayForm]\)\>\"", ",", "tickSizeS3First"}], "]"}],
          DisplayForm], ",", 
         RowBox[{"{", 
          RowBox[{"0.01`", ",", "0"}], "}"}], ",", 
         RowBox[{"{", "}"}]}], "}"}], ",", 
       RowBox[{"{", 
        RowBox[{"10.`", ",", "\"\<\>\"", ",", 
         RowBox[{"{", 
          RowBox[{"0.01`", ",", "0"}], "}"}], ",", 
         RowBox[{"{", "}"}]}], "}"}], ",", 
       RowBox[{"{", 
        RowBox[{"2.`*^-9", ",", "\"\<\>\"", ",", 
         RowBox[{"{", 
          RowBox[{"0.005`", ",", "0"}], "}"}], ",", 
         RowBox[{"{", "}"}]}], "}"}], ",", 
       RowBox[{"{", 
        RowBox[{"3.0000000000000012`*^-9", ",", "\"\<\>\"", ",", 
         RowBox[{"{", 
          RowBox[{"0.005`", ",", "0"}], "}"}], ",", 
         RowBox[{"{", "}"}]}], "}"}], ",", 
       RowBox[{"{", 
        RowBox[{"4.000000000000001`*^-9", ",", "\"\<\>\"", ",", 
         RowBox[{"{", 
          RowBox[{"0.005`", ",", "0"}], "}"}], ",", 
         RowBox[{"{", "}"}]}], "}"}], ",", 
       RowBox[{"{", 
        RowBox[{"4.999999999999999`*^-9", ",", "\"\<\>\"", ",", 
         RowBox[{"{", 
          RowBox[{"0.005`", ",", "0"}], "}"}], ",", 
         RowBox[{"{", "}"}]}], "}"}], ",", 
       RowBox[{"{", 
        RowBox[{"6.000000000000003`*^-9", ",", "\"\<\>\"", ",", 
         RowBox[{"{", 
          RowBox[{"0.005`", ",", "0"}], "}"}], ",", 
         RowBox[{"{", "}"}]}], "}"}], ",", 
       RowBox[{"{", 
        RowBox[{"7.0000000000000015`*^-9", ",", "\"\<\>\"", ",", 
         RowBox[{"{", 
          RowBox[{"0.005`", ",", "0"}], "}"}], ",", 
         RowBox[{"{", "}"}]}], "}"}], ",", 
       RowBox[{"{", 
        RowBox[{"8.000000000000004`*^-9", ",", "\"\<\>\"", ",", 
         RowBox[{"{", 
          RowBox[{"0.005`", ",", "0"}], "}"}], ",", 
         RowBox[{"{", "}"}]}], "}"}], ",", 
       RowBox[{"{", 
        RowBox[{"9.000000000000006`*^-9", ",", "\"\<\>\"", ",", 
         RowBox[{"{", 
          RowBox[{"0.005`", ",", "0"}], "}"}], ",", 
         RowBox[{"{", "}"}]}], "}"}], ",", 
       RowBox[{"{", 
        RowBox[{"2.0000000000000004`*^-8", ",", "\"\<\>\"", ",", 
         RowBox[{"{", 
          RowBox[{"0.005`", ",", "0"}], "}"}], ",", 
         RowBox[{"{", "}"}]}], "}"}], ",", 
       RowBox[{"{", 
        RowBox[{"3.000000000000001`*^-8", ",", "\"\<\>\"", ",", 
         RowBox[{"{", 
          RowBox[{"0.005`", ",", "0"}], "}"}], ",", 
         RowBox[{"{", "}"}]}], "}"}], ",", 
       RowBox[{"{", 
        RowBox[{"4.0000000000000014`*^-8", ",", "\"\<\>\"", ",", 
         RowBox[{"{", 
          RowBox[{"0.005`", ",", "0"}], "}"}], ",", 
         RowBox[{"{", "}"}]}], "}"}], ",", 
       RowBox[{"{", 
        RowBox[{"4.999999999999999`*^-8", ",", "\"\<\>\"", ",", 
         RowBox[{"{", 
          RowBox[{"0.005`", ",", "0"}], "}"}], ",", 
         RowBox[{"{", "}"}]}], "}"}], ",", 
       RowBox[{"{", 
        RowBox[{"6.000000000000003`*^-8", ",", "\"\<\>\"", ",", 
         RowBox[{"{", 
          RowBox[{"0.005`", ",", "0"}], "}"}], ",", 
         RowBox[{"{", "}"}]}], "}"}], ",", 
       RowBox[{"{", 
        RowBox[{"7.000000000000002`*^-8", ",", "\"\<\>\"", ",", 
         RowBox[{"{", 
          RowBox[{"0.005`", ",", "0"}], "}"}], ",", 
         RowBox[{"{", "}"}]}], "}"}], ",", 
       RowBox[{"{", 
        RowBox[{"8.000000000000003`*^-8", ",", "\"\<\>\"", ",", 
         RowBox[{"{", 
          RowBox[{"0.005`", ",", "0"}], "}"}], ",", 
         RowBox[{"{", "}"}]}], "}"}], ",", 
       RowBox[{"{", 
        RowBox[{"9.000000000000006`*^-8", ",", "\"\<\>\"", ",", 
         RowBox[{"{", 
          RowBox[{"0.005`", ",", "0"}], "}"}], ",", 
         RowBox[{"{", "}"}]}], "}"}], ",", 
       RowBox[{"{", 
        RowBox[{"2.0000000000000002`*^-7", ",", "\"\<\>\"", ",", 
         RowBox[{"{", 
          RowBox[{"0.005`", ",", "0"}], "}"}], ",", 
         RowBox[{"{", "}"}]}], "}"}], ",", 
       RowBox[{"{", 
        RowBox[{"3.000000000000001`*^-7", ",", "\"\<\>\"", ",", 
         RowBox[{"{", 
          RowBox[{"0.005`", ",", "0"}], "}"}], ",", 
         RowBox[{"{", "}"}]}], "}"}], ",", 
       RowBox[{"{", 
        RowBox[{"4.000000000000001`*^-7", ",", "\"\<\>\"", ",", 
         RowBox[{"{", 
          RowBox[{"0.005`", ",", "0"}], "}"}], ",", 
         RowBox[{"{", "}"}]}], "}"}], ",", 
       RowBox[{"{", 
        RowBox[{"5.`*^-7", ",", "\"\<\>\"", ",", 
         RowBox[{"{", 
          RowBox[{"0.005`", ",", "0"}], "}"}], ",", 
         RowBox[{"{", "}"}]}], "}"}], ",", 
       RowBox[{"{", 
        RowBox[{"6.000000000000003`*^-7", ",", "\"\<\>\"", ",", 
         RowBox[{"{", 
          RowBox[{"0.005`", ",", "0"}], "}"}], ",", 
         RowBox[{"{", "}"}]}], "}"}], ",", 
       RowBox[{"{", 
        RowBox[{"7.000000000000002`*^-7", ",", "\"\<\>\"", ",", 
         RowBox[{"{", 
          RowBox[{"0.005`", ",", "0"}], "}"}], ",", 
         RowBox[{"{", "}"}]}], "}"}], ",", 
       RowBox[{"{", 
        RowBox[{"8.000000000000003`*^-7", ",", "\"\<\>\"", ",", 
         RowBox[{"{", 
          RowBox[{"0.005`", ",", "0"}], "}"}], ",", 
         RowBox[{"{", "}"}]}], "}"}], ",", 
       RowBox[{"{", 
        RowBox[{"9.000000000000007`*^-7", ",", "\"\<\>\"", ",", 
         RowBox[{"{", 
          RowBox[{"0.005`", ",", "0"}], "}"}], ",", 
         RowBox[{"{", "}"}]}], "}"}], ",", 
       RowBox[{"{", 
        RowBox[{"2.0000000000000003`*^-6", ",", "\"\<\>\"", ",", 
         RowBox[{"{", 
          RowBox[{"0.005`", ",", "0"}], "}"}], ",", 
         RowBox[{"{", "}"}]}], "}"}], ",", 
       RowBox[{"{", 
        RowBox[{"3.0000000000000013`*^-6", ",", "\"\<\>\"", ",", 
         RowBox[{"{", 
          RowBox[{"0.005`", ",", "0"}], "}"}], ",", 
         RowBox[{"{", "}"}]}], "}"}], ",", 
       RowBox[{"{", 
        RowBox[{"4.000000000000001`*^-6", ",", "\"\<\>\"", ",", 
         RowBox[{"{", 
          RowBox[{"0.005`", ",", "0"}], "}"}], ",", 
         RowBox[{"{", "}"}]}], "}"}], ",", 
       RowBox[{"{", 
        RowBox[{"4.9999999999999996`*^-6", ",", "\"\<\>\"", ",", 
         RowBox[{"{", 
          RowBox[{"0.005`", ",", "0"}], "}"}], ",", 
         RowBox[{"{", "}"}]}], "}"}], ",", 
       RowBox[{"{", 
        RowBox[{"6.000000000000003`*^-6", ",", "\"\<\>\"", ",", 
         RowBox[{"{", 
          RowBox[{"0.005`", ",", "0"}], "}"}], ",", 
         RowBox[{"{", "}"}]}], "}"}], ",", 
       RowBox[{"{", 
        RowBox[{"7.000000000000002`*^-6", ",", "\"\<\>\"", ",", 
         RowBox[{"{", 
          RowBox[{"0.005`", ",", "0"}], "}"}], ",", 
         RowBox[{"{", "}"}]}], "}"}], ",", 
       RowBox[{"{", 
        RowBox[{"8.000000000000003`*^-6", ",", "\"\<\>\"", ",", 
         RowBox[{"{", 
          RowBox[{"0.005`", ",", "0"}], "}"}], ",", 
         RowBox[{"{", "}"}]}], "}"}], ",", 
       RowBox[{"{", 
        RowBox[{"9.000000000000007`*^-6", ",", "\"\<\>\"", ",", 
         RowBox[{"{", 
          RowBox[{"0.005`", ",", "0"}], "}"}], ",", 
         RowBox[{"{", "}"}]}], "}"}], ",", 
       RowBox[{"{", 
        RowBox[{"0.00002`", ",", "\"\<\>\"", ",", 
         RowBox[{"{", 
          RowBox[{"0.005`", ",", "0"}], "}"}], ",", 
         RowBox[{"{", "}"}]}], "}"}], ",", 
       RowBox[{"{", 
        RowBox[{"0.00003000000000000001`", ",", "\"\<\>\"", ",", 
         RowBox[{"{", 
          RowBox[{"0.005`", ",", "0"}], "}"}], ",", 
         RowBox[{"{", "}"}]}], "}"}], ",", 
       RowBox[{"{", 
        RowBox[{"0.00004000000000000001`", ",", "\"\<\>\"", ",", 
         RowBox[{"{", 
          RowBox[{"0.005`", ",", "0"}], "}"}], ",", 
         RowBox[{"{", "}"}]}], "}"}], ",", 
       RowBox[{"{", 
        RowBox[{"0.000049999999999999996`", ",", "\"\<\>\"", ",", 
         RowBox[{"{", 
          RowBox[{"0.005`", ",", "0"}], "}"}], ",", 
         RowBox[{"{", "}"}]}], "}"}], ",", 
       RowBox[{"{", 
        RowBox[{"0.00006000000000000003`", ",", "\"\<\>\"", ",", 
         RowBox[{"{", 
          RowBox[{"0.005`", ",", "0"}], "}"}], ",", 
         RowBox[{"{", "}"}]}], "}"}], ",", 
       RowBox[{"{", 
        RowBox[{"0.00007000000000000002`", ",", "\"\<\>\"", ",", 
         RowBox[{"{", 
          RowBox[{"0.005`", ",", "0"}], "}"}], ",", 
         RowBox[{"{", "}"}]}], "}"}], ",", 
       RowBox[{"{", 
        RowBox[{"0.00008000000000000003`", ",", "\"\<\>\"", ",", 
         RowBox[{"{", 
          RowBox[{"0.005`", ",", "0"}], "}"}], ",", 
         RowBox[{"{", "}"}]}], "}"}], ",", 
       RowBox[{"{", 
        RowBox[{"0.00009000000000000007`", ",", "\"\<\>\"", ",", 
         RowBox[{"{", 
          RowBox[{"0.005`", ",", "0"}], "}"}], ",", 
         RowBox[{"{", "}"}]}], "}"}], ",", 
       RowBox[{"{", 
        RowBox[{"0.00020000000000000004`", ",", "\"\<\>\"", ",", 
         RowBox[{"{", 
          RowBox[{"0.005`", ",", "0"}], "}"}], ",", 
         RowBox[{"{", "}"}]}], "}"}], ",", 
       RowBox[{"{", 
        RowBox[{"0.00030000000000000014`", ",", "\"\<\>\"", ",", 
         RowBox[{"{", 
          RowBox[{"0.005`", ",", "0"}], "}"}], ",", 
         RowBox[{"{", "}"}]}], "}"}], ",", 
       RowBox[{"{", 
        RowBox[{"0.00040000000000000013`", ",", "\"\<\>\"", ",", 
         RowBox[{"{", 
          RowBox[{"0.005`", ",", "0"}], "}"}], ",", 
         RowBox[{"{", "}"}]}], "}"}], ",", 
       RowBox[{"{", 
        RowBox[{"0.0004999999999999999`", ",", "\"\<\>\"", ",", 
         RowBox[{"{", 
          RowBox[{"0.005`", ",", "0"}], "}"}], ",", 
         RowBox[{"{", "}"}]}], "}"}], ",", 
       RowBox[{"{", 
        RowBox[{"0.0005999999999999997`", ",", "\"\<\>\"", ",", 
         RowBox[{"{", 
          RowBox[{"0.005`", ",", "0"}], "}"}], ",", 
         RowBox[{"{", "}"}]}], "}"}], ",", 
       RowBox[{"{", 
        RowBox[{"0.0007000000000000001`", ",", "\"\<\>\"", ",", 
         RowBox[{"{", 
          RowBox[{"0.005`", ",", "0"}], "}"}], ",", 
         RowBox[{"{", "}"}]}], "}"}], ",", 
       RowBox[{"{", 
        RowBox[{"0.0007999999999999995`", ",", "\"\<\>\"", ",", 
         RowBox[{"{", 
          RowBox[{"0.005`", ",", "0"}], "}"}], ",", 
         RowBox[{"{", "}"}]}], "}"}], ",", 
       RowBox[{"{", 
        RowBox[{"0.0008999999999999998`", ",", "\"\<\>\"", ",", 
         RowBox[{"{", 
          RowBox[{"0.005`", ",", "0"}], "}"}], ",", 
         RowBox[{"{", "}"}]}], "}"}], ",", 
       RowBox[{"{", 
        RowBox[{"0.0020000000000000005`", ",", "\"\<\>\"", ",", 
         RowBox[{"{", 
          RowBox[{"0.005`", ",", "0"}], "}"}], ",", 
         RowBox[{"{", "}"}]}], "}"}], ",", 
       RowBox[{"{", 
        RowBox[{"0.003000000000000001`", ",", "\"\<\>\"", ",", 
         RowBox[{"{", 
          RowBox[{"0.005`", ",", "0"}], "}"}], ",", 
         RowBox[{"{", "}"}]}], "}"}], ",", 
       RowBox[{"{", 
        RowBox[{"0.004000000000000001`", ",", "\"\<\>\"", ",", 
         RowBox[{"{", 
          RowBox[{"0.005`", ",", "0"}], "}"}], ",", 
         RowBox[{"{", "}"}]}], "}"}], ",", 
       RowBox[{"{", 
        RowBox[{"0.004999999999999999`", ",", "\"\<\>\"", ",", 
         RowBox[{"{", 
          RowBox[{"0.005`", ",", "0"}], "}"}], ",", 
         RowBox[{"{", "}"}]}], "}"}], ",", 
       RowBox[{"{", 
        RowBox[{"0.005999999999999997`", ",", "\"\<\>\"", ",", 
         RowBox[{"{", 
          RowBox[{"0.005`", ",", "0"}], "}"}], ",", 
         RowBox[{"{", "}"}]}], "}"}], ",", 
       RowBox[{"{", 
        RowBox[{"0.007000000000000002`", ",", "\"\<\>\"", ",", 
         RowBox[{"{", 
          RowBox[{"0.005`", ",", "0"}], "}"}], ",", 
         RowBox[{"{", "}"}]}], "}"}], ",", 
       RowBox[{"{", 
        RowBox[{"0.007999999999999995`", ",", "\"\<\>\"", ",", 
         RowBox[{"{", 
          RowBox[{"0.005`", ",", "0"}], "}"}], ",", 
         RowBox[{"{", "}"}]}], "}"}], ",", 
       RowBox[{"{", 
        RowBox[{"0.008999999999999998`", ",", "\"\<\>\"", ",", 
         RowBox[{"{", 
          RowBox[{"0.005`", ",", "0"}], "}"}], ",", 
         RowBox[{"{", "}"}]}], "}"}], ",", 
       RowBox[{"{", 
        RowBox[{"0.020000000000000004`", ",", "\"\<\>\"", ",", 
         RowBox[{"{", 
          RowBox[{"0.005`", ",", "0"}], "}"}], ",", 
         RowBox[{"{", "}"}]}], "}"}], ",", 
       RowBox[{"{", 
        RowBox[{"0.029999999999999995`", ",", "\"\<\>\"", ",", 
         RowBox[{"{", 
          RowBox[{"0.005`", ",", "0"}], "}"}], ",", 
         RowBox[{"{", "}"}]}], "}"}], ",", 
       RowBox[{"{", 
        RowBox[{"0.03999999999999999`", ",", "\"\<\>\"", ",", 
         RowBox[{"{", 
          RowBox[{"0.005`", ",", "0"}], "}"}], ",", 
         RowBox[{"{", "}"}]}], "}"}], ",", 
       RowBox[{"{", 
        RowBox[{"0.049999999999999996`", ",", "\"\<\>\"", ",", 
         RowBox[{"{", 
          RowBox[{"0.005`", ",", "0"}], "}"}], ",", 
         RowBox[{"{", "}"}]}], "}"}], ",", 
       RowBox[{"{", 
        RowBox[{"0.05999999999999997`", ",", "\"\<\>\"", ",", 
         RowBox[{"{", 
          RowBox[{"0.005`", ",", "0"}], "}"}], ",", 
         RowBox[{"{", "}"}]}], "}"}], ",", 
       RowBox[{"{", 
        RowBox[{"0.06999999999999998`", ",", "\"\<\>\"", ",", 
         RowBox[{"{", 
          RowBox[{"0.005`", ",", "0"}], "}"}], ",", 
         RowBox[{"{", "}"}]}], "}"}], ",", 
       RowBox[{"{", 
        RowBox[{"0.07999999999999995`", ",", "\"\<\>\"", ",", 
         RowBox[{"{", 
          RowBox[{"0.005`", ",", "0"}], "}"}], ",", 
         RowBox[{"{", "}"}]}], "}"}], ",", 
       RowBox[{"{", 
        RowBox[{"0.08999999999999998`", ",", "\"\<\>\"", ",", 
         RowBox[{"{", 
          RowBox[{"0.005`", ",", "0"}], "}"}], ",", 
         RowBox[{"{", "}"}]}], "}"}], ",", 
       RowBox[{"{", 
        RowBox[{"0.19999999999999998`", ",", "\"\<\>\"", ",", 
         RowBox[{"{", 
          RowBox[{"0.005`", ",", "0"}], "}"}], ",", 
         RowBox[{"{", "}"}]}], "}"}], ",", 
       RowBox[{"{", 
        RowBox[{"0.29999999999999993`", ",", "\"\<\>\"", ",", 
         RowBox[{"{", 
          RowBox[{"0.005`", ",", "0"}], "}"}], ",", 
         RowBox[{"{", "}"}]}], "}"}], ",", 
       RowBox[{"{", 
        RowBox[{"0.3999999999999999`", ",", "\"\<\>\"", ",", 
         RowBox[{"{", 
          RowBox[{"0.005`", ",", "0"}], "}"}], ",", 
         RowBox[{"{", "}"}]}], "}"}], ",", 
       RowBox[{"{", 
        RowBox[{"0.4999999999999998`", ",", "\"\<\>\"", ",", 
         RowBox[{"{", 
          RowBox[{"0.005`", ",", "0"}], "}"}], ",", 
         RowBox[{"{", "}"}]}], "}"}], ",", 
       RowBox[{"{", 
        RowBox[{"0.5999999999999999`", ",", "\"\<\>\"", ",", 
         RowBox[{"{", 
          RowBox[{"0.005`", ",", "0"}], "}"}], ",", 
         RowBox[{"{", "}"}]}], "}"}], ",", 
       RowBox[{"{", 
        RowBox[{"0.6999999999999998`", ",", "\"\<\>\"", ",", 
         RowBox[{"{", 
          RowBox[{"0.005`", ",", "0"}], "}"}], ",", 
         RowBox[{"{", "}"}]}], "}"}], ",", 
       RowBox[{"{", 
        RowBox[{"0.7999999999999995`", ",", "\"\<\>\"", ",", 
         RowBox[{"{", 
          RowBox[{"0.005`", ",", "0"}], "}"}], ",", 
         RowBox[{"{", "}"}]}], "}"}], ",", 
       RowBox[{"{", 
        RowBox[{"0.8999999999999998`", ",", "\"\<\>\"", ",", 
         RowBox[{"{", 
          RowBox[{"0.005`", ",", "0"}], "}"}], ",", 
         RowBox[{"{", "}"}]}], "}"}], ",", 
       RowBox[{"{", 
        RowBox[{"1.9999999999999998`", ",", "\"\<\>\"", ",", 
         RowBox[{"{", 
          RowBox[{"0.005`", ",", "0"}], "}"}], ",", 
         RowBox[{"{", "}"}]}], "}"}], ",", 
       RowBox[{"{", 
        RowBox[{"2.9999999999999996`", ",", "\"\<\>\"", ",", 
         RowBox[{"{", 
          RowBox[{"0.005`", ",", "0"}], "}"}], ",", 
         RowBox[{"{", "}"}]}], "}"}], ",", 
       RowBox[{"{", 
        RowBox[{"3.999999999999999`", ",", "\"\<\>\"", ",", 
         RowBox[{"{", 
          RowBox[{"0.005`", ",", "0"}], "}"}], ",", 
         RowBox[{"{", "}"}]}], "}"}], ",", 
       RowBox[{"{", 
        RowBox[{"4.999999999999998`", ",", "\"\<\>\"", ",", 
         RowBox[{"{", 
          RowBox[{"0.005`", ",", "0"}], "}"}], ",", 
         RowBox[{"{", "}"}]}], "}"}], ",", 
       RowBox[{"{", 
        RowBox[{"5.999999999999998`", ",", "\"\<\>\"", ",", 
         RowBox[{"{", 
          RowBox[{"0.005`", ",", "0"}], "}"}], ",", 
         RowBox[{"{", "}"}]}], "}"}], ",", 
       RowBox[{"{", 
        RowBox[{"6.999999999999998`", ",", "\"\<\>\"", ",", 
         RowBox[{"{", 
          RowBox[{"0.005`", ",", "0"}], "}"}], ",", 
         RowBox[{"{", "}"}]}], "}"}], ",", 
       RowBox[{"{", 
        RowBox[{"7.999999999999995`", ",", "\"\<\>\"", ",", 
         RowBox[{"{", 
          RowBox[{"0.005`", ",", "0"}], "}"}], ",", 
         RowBox[{"{", "}"}]}], "}"}], ",", 
       RowBox[{"{", 
        RowBox[{"8.999999999999998`", ",", "\"\<\>\"", ",", 
         RowBox[{"{", 
          RowBox[{"0.005`", ",", "0"}], "}"}], ",", 
         RowBox[{"{", "}"}]}], "}"}]}], "}"}], ",", 
     RowBox[{"{", 
      RowBox[{
       RowBox[{"{", 
        RowBox[{"1.`*^-9", ",", 
         TagBox[
          RowBox[{"Style", "[", 
           RowBox[{
           "\"\<\!\(\*TagBox[SuperscriptBox[\\\"10\\\", \n  \
RowBox[{\\\"-\\\", \\\"9\\\"}]],\n DisplayForm]\)\>\"", ",", 
            "tickSizeS3First"}], "]"}],
          DisplayForm], ",", 
         RowBox[{"{", 
          RowBox[{"0.01`", ",", "0"}], "}"}], ",", 
         RowBox[{"{", "}"}]}], "}"}], ",", 
       RowBox[{"{", 
        RowBox[{"1.`*^-8", ",", "\"\<\>\"", ",", 
         RowBox[{"{", 
          RowBox[{"0.01`", ",", "0"}], "}"}], ",", 
         RowBox[{"{", "}"}]}], "}"}], ",", 
       RowBox[{"{", 
        RowBox[{"1.`*^-7", ",", "\"\<\>\"", ",", 
         RowBox[{"{", 
          RowBox[{"0.01`", ",", "0"}], "}"}], ",", 
         RowBox[{"{", "}"}]}], "}"}], ",", 
       RowBox[{"{", 
        RowBox[{"1.`*^-6", ",", 
         TagBox[
          RowBox[{"Style", "[", 
           RowBox[{
           "\"\<\!\(\*TagBox[SuperscriptBox[\\\"10\\\", \n  \
RowBox[{\\\"-\\\", \\\"6\\\"}]],\n DisplayForm]\)\>\"", ",", 
            "tickSizeS3First"}], "]"}],
          DisplayForm], ",", 
         RowBox[{"{", 
          RowBox[{"0.01`", ",", "0"}], "}"}], ",", 
         RowBox[{"{", "}"}]}], "}"}], ",", 
       RowBox[{"{", 
        RowBox[{"0.00001`", ",", "\"\<\>\"", ",", 
         RowBox[{"{", 
          RowBox[{"0.01`", ",", "0"}], "}"}], ",", 
         RowBox[{"{", "}"}]}], "}"}], ",", 
       RowBox[{"{", 
        RowBox[{"0.0001`", ",", "\"\<\>\"", ",", 
         RowBox[{"{", 
          RowBox[{"0.01`", ",", "0"}], "}"}], ",", 
         RowBox[{"{", "}"}]}], "}"}], ",", 
       RowBox[{"{", 
        RowBox[{"0.001`", ",", 
         TagBox[
          RowBox[{"Style", "[", 
           RowBox[{
           "\"\<\!\(\*TagBox[SuperscriptBox[\\\"10\\\", \n  \
RowBox[{\\\"-\\\", \\\"3\\\"}]],\n DisplayForm]\)\>\"", ",", 
            "tickSizeS3First"}], "]"}],
          DisplayForm], ",", 
         RowBox[{"{", 
          RowBox[{"0.01`", ",", "0"}], "}"}], ",", 
         RowBox[{"{", "}"}]}], "}"}], ",", 
       RowBox[{"{", 
        RowBox[{"0.01`", ",", "\"\<\>\"", ",", 
         RowBox[{"{", 
          RowBox[{"0.01`", ",", "0"}], "}"}], ",", 
         RowBox[{"{", "}"}]}], "}"}], ",", 
       RowBox[{"{", 
        RowBox[{"0.1`", ",", "\"\<\>\"", ",", 
         RowBox[{"{", 
          RowBox[{"0.01`", ",", "0"}], "}"}], ",", 
         RowBox[{"{", "}"}]}], "}"}], ",", 
       RowBox[{"{", 
        RowBox[{"1.`", ",", 
         TagBox[
          RowBox[{"Style", "[", 
           RowBox[{
           "\"\<\!\(\*TagBox[SuperscriptBox[\\\"10\\\", \\\"0\\\"],\n \
DisplayForm]\)\>\"", ",", "tickSizeS3First"}], "]"}],
          DisplayForm], ",", 
         RowBox[{"{", 
          RowBox[{"0.01`", ",", "0"}], "}"}], ",", 
         RowBox[{"{", "}"}]}], "}"}], ",", 
       RowBox[{"{", 
        RowBox[{"10.`", ",", "\"\<\>\"", ",", 
         RowBox[{"{", 
          RowBox[{"0.01`", ",", "0"}], "}"}], ",", 
         RowBox[{"{", "}"}]}], "}"}], ",", 
       RowBox[{"{", 
        RowBox[{"2.`*^-9", ",", "\"\<\>\"", ",", 
         RowBox[{"{", 
          RowBox[{"0.005`", ",", "0"}], "}"}], ",", 
         RowBox[{"{", "}"}]}], "}"}], ",", 
       RowBox[{"{", 
        RowBox[{"3.0000000000000012`*^-9", ",", "\"\<\>\"", ",", 
         RowBox[{"{", 
          RowBox[{"0.005`", ",", "0"}], "}"}], ",", 
         RowBox[{"{", "}"}]}], "}"}], ",", 
       RowBox[{"{", 
        RowBox[{"4.000000000000001`*^-9", ",", "\"\<\>\"", ",", 
         RowBox[{"{", 
          RowBox[{"0.005`", ",", "0"}], "}"}], ",", 
         RowBox[{"{", "}"}]}], "}"}], ",", 
       RowBox[{"{", 
        RowBox[{"4.999999999999999`*^-9", ",", "\"\<\>\"", ",", 
         RowBox[{"{", 
          RowBox[{"0.005`", ",", "0"}], "}"}], ",", 
         RowBox[{"{", "}"}]}], "}"}], ",", 
       RowBox[{"{", 
        RowBox[{"6.000000000000003`*^-9", ",", "\"\<\>\"", ",", 
         RowBox[{"{", 
          RowBox[{"0.005`", ",", "0"}], "}"}], ",", 
         RowBox[{"{", "}"}]}], "}"}], ",", 
       RowBox[{"{", 
        RowBox[{"7.0000000000000015`*^-9", ",", "\"\<\>\"", ",", 
         RowBox[{"{", 
          RowBox[{"0.005`", ",", "0"}], "}"}], ",", 
         RowBox[{"{", "}"}]}], "}"}], ",", 
       RowBox[{"{", 
        RowBox[{"8.000000000000004`*^-9", ",", "\"\<\>\"", ",", 
         RowBox[{"{", 
          RowBox[{"0.005`", ",", "0"}], "}"}], ",", 
         RowBox[{"{", "}"}]}], "}"}], ",", 
       RowBox[{"{", 
        RowBox[{"9.000000000000006`*^-9", ",", "\"\<\>\"", ",", 
         RowBox[{"{", 
          RowBox[{"0.005`", ",", "0"}], "}"}], ",", 
         RowBox[{"{", "}"}]}], "}"}], ",", 
       RowBox[{"{", 
        RowBox[{"2.0000000000000004`*^-8", ",", "\"\<\>\"", ",", 
         RowBox[{"{", 
          RowBox[{"0.005`", ",", "0"}], "}"}], ",", 
         RowBox[{"{", "}"}]}], "}"}], ",", 
       RowBox[{"{", 
        RowBox[{"3.000000000000001`*^-8", ",", "\"\<\>\"", ",", 
         RowBox[{"{", 
          RowBox[{"0.005`", ",", "0"}], "}"}], ",", 
         RowBox[{"{", "}"}]}], "}"}], ",", 
       RowBox[{"{", 
        RowBox[{"4.0000000000000014`*^-8", ",", "\"\<\>\"", ",", 
         RowBox[{"{", 
          RowBox[{"0.005`", ",", "0"}], "}"}], ",", 
         RowBox[{"{", "}"}]}], "}"}], ",", 
       RowBox[{"{", 
        RowBox[{"4.999999999999999`*^-8", ",", "\"\<\>\"", ",", 
         RowBox[{"{", 
          RowBox[{"0.005`", ",", "0"}], "}"}], ",", 
         RowBox[{"{", "}"}]}], "}"}], ",", 
       RowBox[{"{", 
        RowBox[{"6.000000000000003`*^-8", ",", "\"\<\>\"", ",", 
         RowBox[{"{", 
          RowBox[{"0.005`", ",", "0"}], "}"}], ",", 
         RowBox[{"{", "}"}]}], "}"}], ",", 
       RowBox[{"{", 
        RowBox[{"7.000000000000002`*^-8", ",", "\"\<\>\"", ",", 
         RowBox[{"{", 
          RowBox[{"0.005`", ",", "0"}], "}"}], ",", 
         RowBox[{"{", "}"}]}], "}"}], ",", 
       RowBox[{"{", 
        RowBox[{"8.000000000000003`*^-8", ",", "\"\<\>\"", ",", 
         RowBox[{"{", 
          RowBox[{"0.005`", ",", "0"}], "}"}], ",", 
         RowBox[{"{", "}"}]}], "}"}], ",", 
       RowBox[{"{", 
        RowBox[{"9.000000000000006`*^-8", ",", "\"\<\>\"", ",", 
         RowBox[{"{", 
          RowBox[{"0.005`", ",", "0"}], "}"}], ",", 
         RowBox[{"{", "}"}]}], "}"}], ",", 
       RowBox[{"{", 
        RowBox[{"2.0000000000000002`*^-7", ",", "\"\<\>\"", ",", 
         RowBox[{"{", 
          RowBox[{"0.005`", ",", "0"}], "}"}], ",", 
         RowBox[{"{", "}"}]}], "}"}], ",", 
       RowBox[{"{", 
        RowBox[{"3.000000000000001`*^-7", ",", "\"\<\>\"", ",", 
         RowBox[{"{", 
          RowBox[{"0.005`", ",", "0"}], "}"}], ",", 
         RowBox[{"{", "}"}]}], "}"}], ",", 
       RowBox[{"{", 
        RowBox[{"4.000000000000001`*^-7", ",", "\"\<\>\"", ",", 
         RowBox[{"{", 
          RowBox[{"0.005`", ",", "0"}], "}"}], ",", 
         RowBox[{"{", "}"}]}], "}"}], ",", 
       RowBox[{"{", 
        RowBox[{"5.`*^-7", ",", "\"\<\>\"", ",", 
         RowBox[{"{", 
          RowBox[{"0.005`", ",", "0"}], "}"}], ",", 
         RowBox[{"{", "}"}]}], "}"}], ",", 
       RowBox[{"{", 
        RowBox[{"6.000000000000003`*^-7", ",", "\"\<\>\"", ",", 
         RowBox[{"{", 
          RowBox[{"0.005`", ",", "0"}], "}"}], ",", 
         RowBox[{"{", "}"}]}], "}"}], ",", 
       RowBox[{"{", 
        RowBox[{"7.000000000000002`*^-7", ",", "\"\<\>\"", ",", 
         RowBox[{"{", 
          RowBox[{"0.005`", ",", "0"}], "}"}], ",", 
         RowBox[{"{", "}"}]}], "}"}], ",", 
       RowBox[{"{", 
        RowBox[{"8.000000000000003`*^-7", ",", "\"\<\>\"", ",", 
         RowBox[{"{", 
          RowBox[{"0.005`", ",", "0"}], "}"}], ",", 
         RowBox[{"{", "}"}]}], "}"}], ",", 
       RowBox[{"{", 
        RowBox[{"9.000000000000007`*^-7", ",", "\"\<\>\"", ",", 
         RowBox[{"{", 
          RowBox[{"0.005`", ",", "0"}], "}"}], ",", 
         RowBox[{"{", "}"}]}], "}"}], ",", 
       RowBox[{"{", 
        RowBox[{"2.0000000000000003`*^-6", ",", "\"\<\>\"", ",", 
         RowBox[{"{", 
          RowBox[{"0.005`", ",", "0"}], "}"}], ",", 
         RowBox[{"{", "}"}]}], "}"}], ",", 
       RowBox[{"{", 
        RowBox[{"3.0000000000000013`*^-6", ",", "\"\<\>\"", ",", 
         RowBox[{"{", 
          RowBox[{"0.005`", ",", "0"}], "}"}], ",", 
         RowBox[{"{", "}"}]}], "}"}], ",", 
       RowBox[{"{", 
        RowBox[{"4.000000000000001`*^-6", ",", "\"\<\>\"", ",", 
         RowBox[{"{", 
          RowBox[{"0.005`", ",", "0"}], "}"}], ",", 
         RowBox[{"{", "}"}]}], "}"}], ",", 
       RowBox[{"{", 
        RowBox[{"4.9999999999999996`*^-6", ",", "\"\<\>\"", ",", 
         RowBox[{"{", 
          RowBox[{"0.005`", ",", "0"}], "}"}], ",", 
         RowBox[{"{", "}"}]}], "}"}], ",", 
       RowBox[{"{", 
        RowBox[{"6.000000000000003`*^-6", ",", "\"\<\>\"", ",", 
         RowBox[{"{", 
          RowBox[{"0.005`", ",", "0"}], "}"}], ",", 
         RowBox[{"{", "}"}]}], "}"}], ",", 
       RowBox[{"{", 
        RowBox[{"7.000000000000002`*^-6", ",", "\"\<\>\"", ",", 
         RowBox[{"{", 
          RowBox[{"0.005`", ",", "0"}], "}"}], ",", 
         RowBox[{"{", "}"}]}], "}"}], ",", 
       RowBox[{"{", 
        RowBox[{"8.000000000000003`*^-6", ",", "\"\<\>\"", ",", 
         RowBox[{"{", 
          RowBox[{"0.005`", ",", "0"}], "}"}], ",", 
         RowBox[{"{", "}"}]}], "}"}], ",", 
       RowBox[{"{", 
        RowBox[{"9.000000000000007`*^-6", ",", "\"\<\>\"", ",", 
         RowBox[{"{", 
          RowBox[{"0.005`", ",", "0"}], "}"}], ",", 
         RowBox[{"{", "}"}]}], "}"}], ",", 
       RowBox[{"{", 
        RowBox[{"0.00002`", ",", "\"\<\>\"", ",", 
         RowBox[{"{", 
          RowBox[{"0.005`", ",", "0"}], "}"}], ",", 
         RowBox[{"{", "}"}]}], "}"}], ",", 
       RowBox[{"{", 
        RowBox[{"0.00003000000000000001`", ",", "\"\<\>\"", ",", 
         RowBox[{"{", 
          RowBox[{"0.005`", ",", "0"}], "}"}], ",", 
         RowBox[{"{", "}"}]}], "}"}], ",", 
       RowBox[{"{", 
        RowBox[{"0.00004000000000000001`", ",", "\"\<\>\"", ",", 
         RowBox[{"{", 
          RowBox[{"0.005`", ",", "0"}], "}"}], ",", 
         RowBox[{"{", "}"}]}], "}"}], ",", 
       RowBox[{"{", 
        RowBox[{"0.000049999999999999996`", ",", "\"\<\>\"", ",", 
         RowBox[{"{", 
          RowBox[{"0.005`", ",", "0"}], "}"}], ",", 
         RowBox[{"{", "}"}]}], "}"}], ",", 
       RowBox[{"{", 
        RowBox[{"0.00006000000000000003`", ",", "\"\<\>\"", ",", 
         RowBox[{"{", 
          RowBox[{"0.005`", ",", "0"}], "}"}], ",", 
         RowBox[{"{", "}"}]}], "}"}], ",", 
       RowBox[{"{", 
        RowBox[{"0.00007000000000000002`", ",", "\"\<\>\"", ",", 
         RowBox[{"{", 
          RowBox[{"0.005`", ",", "0"}], "}"}], ",", 
         RowBox[{"{", "}"}]}], "}"}], ",", 
       RowBox[{"{", 
        RowBox[{"0.00008000000000000003`", ",", "\"\<\>\"", ",", 
         RowBox[{"{", 
          RowBox[{"0.005`", ",", "0"}], "}"}], ",", 
         RowBox[{"{", "}"}]}], "}"}], ",", 
       RowBox[{"{", 
        RowBox[{"0.00009000000000000007`", ",", "\"\<\>\"", ",", 
         RowBox[{"{", 
          RowBox[{"0.005`", ",", "0"}], "}"}], ",", 
         RowBox[{"{", "}"}]}], "}"}], ",", 
       RowBox[{"{", 
        RowBox[{"0.00020000000000000004`", ",", "\"\<\>\"", ",", 
         RowBox[{"{", 
          RowBox[{"0.005`", ",", "0"}], "}"}], ",", 
         RowBox[{"{", "}"}]}], "}"}], ",", 
       RowBox[{"{", 
        RowBox[{"0.00030000000000000014`", ",", "\"\<\>\"", ",", 
         RowBox[{"{", 
          RowBox[{"0.005`", ",", "0"}], "}"}], ",", 
         RowBox[{"{", "}"}]}], "}"}], ",", 
       RowBox[{"{", 
        RowBox[{"0.00040000000000000013`", ",", "\"\<\>\"", ",", 
         RowBox[{"{", 
          RowBox[{"0.005`", ",", "0"}], "}"}], ",", 
         RowBox[{"{", "}"}]}], "}"}], ",", 
       RowBox[{"{", 
        RowBox[{"0.0004999999999999999`", ",", "\"\<\>\"", ",", 
         RowBox[{"{", 
          RowBox[{"0.005`", ",", "0"}], "}"}], ",", 
         RowBox[{"{", "}"}]}], "}"}], ",", 
       RowBox[{"{", 
        RowBox[{"0.0005999999999999997`", ",", "\"\<\>\"", ",", 
         RowBox[{"{", 
          RowBox[{"0.005`", ",", "0"}], "}"}], ",", 
         RowBox[{"{", "}"}]}], "}"}], ",", 
       RowBox[{"{", 
        RowBox[{"0.0007000000000000001`", ",", "\"\<\>\"", ",", 
         RowBox[{"{", 
          RowBox[{"0.005`", ",", "0"}], "}"}], ",", 
         RowBox[{"{", "}"}]}], "}"}], ",", 
       RowBox[{"{", 
        RowBox[{"0.0007999999999999995`", ",", "\"\<\>\"", ",", 
         RowBox[{"{", 
          RowBox[{"0.005`", ",", "0"}], "}"}], ",", 
         RowBox[{"{", "}"}]}], "}"}], ",", 
       RowBox[{"{", 
        RowBox[{"0.0008999999999999998`", ",", "\"\<\>\"", ",", 
         RowBox[{"{", 
          RowBox[{"0.005`", ",", "0"}], "}"}], ",", 
         RowBox[{"{", "}"}]}], "}"}], ",", 
       RowBox[{"{", 
        RowBox[{"0.0020000000000000005`", ",", "\"\<\>\"", ",", 
         RowBox[{"{", 
          RowBox[{"0.005`", ",", "0"}], "}"}], ",", 
         RowBox[{"{", "}"}]}], "}"}], ",", 
       RowBox[{"{", 
        RowBox[{"0.003000000000000001`", ",", "\"\<\>\"", ",", 
         RowBox[{"{", 
          RowBox[{"0.005`", ",", "0"}], "}"}], ",", 
         RowBox[{"{", "}"}]}], "}"}], ",", 
       RowBox[{"{", 
        RowBox[{"0.004000000000000001`", ",", "\"\<\>\"", ",", 
         RowBox[{"{", 
          RowBox[{"0.005`", ",", "0"}], "}"}], ",", 
         RowBox[{"{", "}"}]}], "}"}], ",", 
       RowBox[{"{", 
        RowBox[{"0.004999999999999999`", ",", "\"\<\>\"", ",", 
         RowBox[{"{", 
          RowBox[{"0.005`", ",", "0"}], "}"}], ",", 
         RowBox[{"{", "}"}]}], "}"}], ",", 
       RowBox[{"{", 
        RowBox[{"0.005999999999999997`", ",", "\"\<\>\"", ",", 
         RowBox[{"{", 
          RowBox[{"0.005`", ",", "0"}], "}"}], ",", 
         RowBox[{"{", "}"}]}], "}"}], ",", 
       RowBox[{"{", 
        RowBox[{"0.007000000000000002`", ",", "\"\<\>\"", ",", 
         RowBox[{"{", 
          RowBox[{"0.005`", ",", "0"}], "}"}], ",", 
         RowBox[{"{", "}"}]}], "}"}], ",", 
       RowBox[{"{", 
        RowBox[{"0.007999999999999995`", ",", "\"\<\>\"", ",", 
         RowBox[{"{", 
          RowBox[{"0.005`", ",", "0"}], "}"}], ",", 
         RowBox[{"{", "}"}]}], "}"}], ",", 
       RowBox[{"{", 
        RowBox[{"0.008999999999999998`", ",", "\"\<\>\"", ",", 
         RowBox[{"{", 
          RowBox[{"0.005`", ",", "0"}], "}"}], ",", 
         RowBox[{"{", "}"}]}], "}"}], ",", 
       RowBox[{"{", 
        RowBox[{"0.020000000000000004`", ",", "\"\<\>\"", ",", 
         RowBox[{"{", 
          RowBox[{"0.005`", ",", "0"}], "}"}], ",", 
         RowBox[{"{", "}"}]}], "}"}], ",", 
       RowBox[{"{", 
        RowBox[{"0.029999999999999995`", ",", "\"\<\>\"", ",", 
         RowBox[{"{", 
          RowBox[{"0.005`", ",", "0"}], "}"}], ",", 
         RowBox[{"{", "}"}]}], "}"}], ",", 
       RowBox[{"{", 
        RowBox[{"0.03999999999999999`", ",", "\"\<\>\"", ",", 
         RowBox[{"{", 
          RowBox[{"0.005`", ",", "0"}], "}"}], ",", 
         RowBox[{"{", "}"}]}], "}"}], ",", 
       RowBox[{"{", 
        RowBox[{"0.049999999999999996`", ",", "\"\<\>\"", ",", 
         RowBox[{"{", 
          RowBox[{"0.005`", ",", "0"}], "}"}], ",", 
         RowBox[{"{", "}"}]}], "}"}], ",", 
       RowBox[{"{", 
        RowBox[{"0.05999999999999997`", ",", "\"\<\>\"", ",", 
         RowBox[{"{", 
          RowBox[{"0.005`", ",", "0"}], "}"}], ",", 
         RowBox[{"{", "}"}]}], "}"}], ",", 
       RowBox[{"{", 
        RowBox[{"0.06999999999999998`", ",", "\"\<\>\"", ",", 
         RowBox[{"{", 
          RowBox[{"0.005`", ",", "0"}], "}"}], ",", 
         RowBox[{"{", "}"}]}], "}"}], ",", 
       RowBox[{"{", 
        RowBox[{"0.07999999999999995`", ",", "\"\<\>\"", ",", 
         RowBox[{"{", 
          RowBox[{"0.005`", ",", "0"}], "}"}], ",", 
         RowBox[{"{", "}"}]}], "}"}], ",", 
       RowBox[{"{", 
        RowBox[{"0.08999999999999998`", ",", "\"\<\>\"", ",", 
         RowBox[{"{", 
          RowBox[{"0.005`", ",", "0"}], "}"}], ",", 
         RowBox[{"{", "}"}]}], "}"}], ",", 
       RowBox[{"{", 
        RowBox[{"0.19999999999999998`", ",", "\"\<\>\"", ",", 
         RowBox[{"{", 
          RowBox[{"0.005`", ",", "0"}], "}"}], ",", 
         RowBox[{"{", "}"}]}], "}"}], ",", 
       RowBox[{"{", 
        RowBox[{"0.29999999999999993`", ",", "\"\<\>\"", ",", 
         RowBox[{"{", 
          RowBox[{"0.005`", ",", "0"}], "}"}], ",", 
         RowBox[{"{", "}"}]}], "}"}], ",", 
       RowBox[{"{", 
        RowBox[{"0.3999999999999999`", ",", "\"\<\>\"", ",", 
         RowBox[{"{", 
          RowBox[{"0.005`", ",", "0"}], "}"}], ",", 
         RowBox[{"{", "}"}]}], "}"}], ",", 
       RowBox[{"{", 
        RowBox[{"0.4999999999999998`", ",", "\"\<\>\"", ",", 
         RowBox[{"{", 
          RowBox[{"0.005`", ",", "0"}], "}"}], ",", 
         RowBox[{"{", "}"}]}], "}"}], ",", 
       RowBox[{"{", 
        RowBox[{"0.5999999999999999`", ",", "\"\<\>\"", ",", 
         RowBox[{"{", 
          RowBox[{"0.005`", ",", "0"}], "}"}], ",", 
         RowBox[{"{", "}"}]}], "}"}], ",", 
       RowBox[{"{", 
        RowBox[{"0.6999999999999998`", ",", "\"\<\>\"", ",", 
         RowBox[{"{", 
          RowBox[{"0.005`", ",", "0"}], "}"}], ",", 
         RowBox[{"{", "}"}]}], "}"}], ",", 
       RowBox[{"{", 
        RowBox[{"0.7999999999999995`", ",", "\"\<\>\"", ",", 
         RowBox[{"{", 
          RowBox[{"0.005`", ",", "0"}], "}"}], ",", 
         RowBox[{"{", "}"}]}], "}"}], ",", 
       RowBox[{"{", 
        RowBox[{"0.8999999999999998`", ",", "\"\<\>\"", ",", 
         RowBox[{"{", 
          RowBox[{"0.005`", ",", "0"}], "}"}], ",", 
         RowBox[{"{", "}"}]}], "}"}], ",", 
       RowBox[{"{", 
        RowBox[{"1.9999999999999998`", ",", "\"\<\>\"", ",", 
         RowBox[{"{", 
          RowBox[{"0.005`", ",", "0"}], "}"}], ",", 
         RowBox[{"{", "}"}]}], "}"}], ",", 
       RowBox[{"{", 
        RowBox[{"2.9999999999999996`", ",", "\"\<\>\"", ",", 
         RowBox[{"{", 
          RowBox[{"0.005`", ",", "0"}], "}"}], ",", 
         RowBox[{"{", "}"}]}], "}"}], ",", 
       RowBox[{"{", 
        RowBox[{"3.999999999999999`", ",", "\"\<\>\"", ",", 
         RowBox[{"{", 
          RowBox[{"0.005`", ",", "0"}], "}"}], ",", 
         RowBox[{"{", "}"}]}], "}"}], ",", 
       RowBox[{"{", 
        RowBox[{"4.999999999999998`", ",", "\"\<\>\"", ",", 
         RowBox[{"{", 
          RowBox[{"0.005`", ",", "0"}], "}"}], ",", 
         RowBox[{"{", "}"}]}], "}"}], ",", 
       RowBox[{"{", 
        RowBox[{"5.999999999999998`", ",", "\"\<\>\"", ",", 
         RowBox[{"{", 
          RowBox[{"0.005`", ",", "0"}], "}"}], ",", 
         RowBox[{"{", "}"}]}], "}"}], ",", 
       RowBox[{"{", 
        RowBox[{"6.999999999999998`", ",", "\"\<\>\"", ",", 
         RowBox[{"{", 
          RowBox[{"0.005`", ",", "0"}], "}"}], ",", 
         RowBox[{"{", "}"}]}], "}"}], ",", 
       RowBox[{"{", 
        RowBox[{"7.999999999999995`", ",", "\"\<\>\"", ",", 
         RowBox[{"{", 
          RowBox[{"0.005`", ",", "0"}], "}"}], ",", 
         RowBox[{"{", "}"}]}], "}"}], ",", 
       RowBox[{"{", 
        RowBox[{"8.999999999999998`", ",", "\"\<\>\"", ",", 
         RowBox[{"{", 
          RowBox[{"0.005`", ",", "0"}], "}"}], ",", 
         RowBox[{"{", "}"}]}], "}"}]}], "}"}], ",", 
     RowBox[{"{", 
      RowBox[{
       RowBox[{"{", 
        RowBox[{"0.`", ",", 
         RowBox[{"Style", "[", 
          RowBox[{"\"\<0.0\>\"", ",", "tickSizeS3First"}], "]"}], ",", 
         RowBox[{"{", 
          RowBox[{"0.01`", ",", "0"}], "}"}], ",", 
         RowBox[{"{", "}"}]}], "}"}], ",", 
       RowBox[{"{", 
        RowBox[{"0.2`", ",", "\"\<\>\"", ",", 
         RowBox[{"{", 
          RowBox[{"0.005`", ",", "0"}], "}"}], ",", 
         RowBox[{"{", "}"}]}], "}"}], ",", 
       RowBox[{"{", 
        RowBox[{"0.4`", ",", "\"\<\>\"", ",", 
         RowBox[{"{", 
          RowBox[{"0.005", ",", "0"}], "}"}], ",", 
         RowBox[{"{", "}"}]}], "}"}], ",", 
       RowBox[{"{", 
        RowBox[{"0.5", ",", 
         RowBox[{"Style", "[", 
          RowBox[{"\"\<0.5\>\"", ",", "tickSizeS3First"}], "]"}], ",", 
         RowBox[{"{", 
          RowBox[{"0.01`", ",", "0"}], "}"}], ",", 
         RowBox[{"{", "}"}]}], "}"}], ",", 
       RowBox[{"{", 
        RowBox[{"0.6", ",", "\"\<\>\"", ",", 
         RowBox[{"{", 
          RowBox[{"0.005`", ",", "0"}], "}"}], ",", 
         RowBox[{"{", "}"}]}], "}"}], ",", 
       RowBox[{"{", 
        RowBox[{"0.8`", ",", "\"\<\>\"", ",", 
         RowBox[{"{", 
          RowBox[{"0.005`", ",", "0"}], "}"}], ",", 
         RowBox[{"{", "}"}]}], "}"}], ",", 
       RowBox[{"{", 
        RowBox[{"1.`", ",", 
         RowBox[{"Style", "[", 
          RowBox[{"\"\<1.0\>\"", ",", "tickSizeS3First"}], "]"}], ",", 
         RowBox[{"{", 
          RowBox[{"0.01`", ",", "0"}], "}"}], ",", 
         RowBox[{"{", "}"}]}], "}"}], ",", 
       RowBox[{"{", 
        RowBox[{"0.05`", ",", "\"\<\>\"", ",", 
         RowBox[{"{", 
          RowBox[{"0.005`", ",", "0"}], "}"}], ",", 
         RowBox[{"{", "}"}]}], "}"}], ",", 
       RowBox[{"{", 
        RowBox[{"0.1`", ",", "\"\<\>\"", ",", 
         RowBox[{"{", 
          RowBox[{"0.005`", ",", "0"}], "}"}], ",", 
         RowBox[{"{", "}"}]}], "}"}], ",", 
       RowBox[{"{", 
        RowBox[{"0.15000000000000002`", ",", "\"\<\>\"", ",", 
         RowBox[{"{", 
          RowBox[{"0.005`", ",", "0"}], "}"}], ",", 
         RowBox[{"{", "}"}]}], "}"}], ",", 
       RowBox[{"{", 
        RowBox[{"0.25`", ",", "\"\<\>\"", ",", 
         RowBox[{"{", 
          RowBox[{"0.005`", ",", "0"}], "}"}], ",", 
         RowBox[{"{", "}"}]}], "}"}], ",", 
       RowBox[{"{", 
        RowBox[{"0.30000000000000004`", ",", "\"\<\>\"", ",", 
         RowBox[{"{", 
          RowBox[{"0.005`", ",", "0"}], "}"}], ",", 
         RowBox[{"{", "}"}]}], "}"}], ",", 
       RowBox[{"{", 
        RowBox[{"0.35000000000000003`", ",", "\"\<\>\"", ",", 
         RowBox[{"{", 
          RowBox[{"0.005`", ",", "0"}], "}"}], ",", 
         RowBox[{"{", "}"}]}], "}"}], ",", 
       RowBox[{"{", 
        RowBox[{"0.45`", ",", "\"\<\>\"", ",", 
         RowBox[{"{", 
          RowBox[{"0.005`", ",", "0"}], "}"}], ",", 
         RowBox[{"{", "}"}]}], "}"}], ",", 
       RowBox[{"{", 
        RowBox[{"0.55`", ",", "\"\<\>\"", ",", 
         RowBox[{"{", 
          RowBox[{"0.005`", ",", "0"}], "}"}], ",", 
         RowBox[{"{", "}"}]}], "}"}], ",", 
       RowBox[{"{", 
        RowBox[{"0.6500000000000001`", ",", "\"\<\>\"", ",", 
         RowBox[{"{", 
          RowBox[{"0.005`", ",", "0"}], "}"}], ",", 
         RowBox[{"{", "}"}]}], "}"}], ",", 
       RowBox[{"{", 
        RowBox[{"0.7000000000000001`", ",", "\"\<\>\"", ",", 
         RowBox[{"{", 
          RowBox[{"0.005`", ",", "0"}], "}"}], ",", 
         RowBox[{"{", "}"}]}], "}"}], ",", 
       RowBox[{"{", 
        RowBox[{"0.7500000000000001`", ",", "\"\<\>\"", ",", 
         RowBox[{"{", 
          RowBox[{"0.005`", ",", "0"}], "}"}], ",", 
         RowBox[{"{", "}"}]}], "}"}], ",", 
       RowBox[{"{", 
        RowBox[{"0.8500000000000001`", ",", "\"\<\>\"", ",", 
         RowBox[{"{", 
          RowBox[{"0.005`", ",", "0"}], "}"}], ",", 
         RowBox[{"{", "}"}]}], "}"}], ",", 
       RowBox[{"{", 
        RowBox[{"0.9`", ",", "\"\<\>\"", ",", 
         RowBox[{"{", 
          RowBox[{"0.005`", ",", "0"}], "}"}], ",", 
         RowBox[{"{", "}"}]}], "}"}], ",", 
       RowBox[{"{", 
        RowBox[{"0.9500000000000001`", ",", "\"\<\>\"", ",", 
         RowBox[{"{", 
          RowBox[{"0.005`", ",", "0"}], "}"}], ",", 
         RowBox[{"{", "}"}]}], "}"}]}], "}"}]}], "}"}]}], 
  ";"}], "\[IndentingNewLine]", 
 RowBox[{
  RowBox[{"ticksS4D", "=", 
   RowBox[{"{", 
    RowBox[{
     RowBox[{"{", 
      RowBox[{
       RowBox[{"{", 
        RowBox[{"1.`*^-6", ",", 
         RowBox[{"Style", "[", 
          RowBox[{
          "\"\<\!\(\*TagBox[SuperscriptBox[\\\"10\\\", \n  RowBox[{\\\"-\\\", \
\\\"6\\\"}]],\n DisplayForm]\)\>\"", ",", "tickSizeS3First"}], "]"}], ",", 
         RowBox[{"{", 
          RowBox[{"0.01`", ",", "0"}], "}"}], ",", 
         RowBox[{"{", "}"}]}], "}"}], ",", 
       RowBox[{"{", 
        RowBox[{"0.00001`", ",", "\"\<\>\"", ",", 
         RowBox[{"{", 
          RowBox[{"0.01`", ",", "0"}], "}"}], ",", 
         RowBox[{"{", "}"}]}], "}"}], ",", 
       RowBox[{"{", 
        RowBox[{"0.0001`", ",", "\"\<\>\"", ",", 
         RowBox[{"{", 
          RowBox[{"0.01`", ",", "0"}], "}"}], ",", 
         RowBox[{"{", "}"}]}], "}"}], ",", 
       RowBox[{"{", 
        RowBox[{"0.001`", ",", 
         TagBox[
          RowBox[{"Style", "[", 
           RowBox[{
           "\"\<\!\(\*TagBox[SuperscriptBox[\\\"10\\\", \n  \
RowBox[{\\\"-\\\", \\\"3\\\"}]],\n DisplayForm]\)\>\"", ",", 
            "tickSizeS3First"}], "]"}],
          DisplayForm], ",", 
         RowBox[{"{", 
          RowBox[{"0.01`", ",", "0"}], "}"}], ",", 
         RowBox[{"{", "}"}]}], "}"}], ",", 
       RowBox[{"{", 
        RowBox[{"0.01`", ",", "\"\<\>\"", ",", 
         RowBox[{"{", 
          RowBox[{"0.01`", ",", "0"}], "}"}], ",", 
         RowBox[{"{", "}"}]}], "}"}], ",", 
       RowBox[{"{", 
        RowBox[{"0.1`", ",", "\"\<\>\"", ",", 
         RowBox[{"{", 
          RowBox[{"0.01`", ",", "0"}], "}"}], ",", 
         RowBox[{"{", "}"}]}], "}"}], ",", 
       RowBox[{"{", 
        RowBox[{"1.`", ",", 
         TagBox[
          RowBox[{"Style", "[", 
           RowBox[{
           "\"\<\!\(\*TagBox[SuperscriptBox[\\\"10\\\", \\\"0\\\"],\n \
DisplayForm]\)\>\"", ",", "tickSizeS3First"}], "]"}],
          DisplayForm], ",", 
         RowBox[{"{", 
          RowBox[{"0.01`", ",", "0"}], "}"}], ",", 
         RowBox[{"{", "}"}]}], "}"}], ",", 
       RowBox[{"{", 
        RowBox[{"10.`", ",", "\"\<\>\"", ",", 
         RowBox[{"{", 
          RowBox[{"0.01`", ",", "0"}], "}"}], ",", 
         RowBox[{"{", "}"}]}], "}"}], ",", 
       RowBox[{"{", 
        RowBox[{"100.`", ",", "\"\<\>\"", ",", 
         RowBox[{"{", 
          RowBox[{"0.01`", ",", "0"}], "}"}], ",", 
         RowBox[{"{", "}"}]}], "}"}], ",", 
       RowBox[{"{", 
        RowBox[{"2.0000000000000003`*^-6", ",", "\"\<\>\"", ",", 
         RowBox[{"{", 
          RowBox[{"0.005`", ",", "0"}], "}"}], ",", 
         RowBox[{"{", "}"}]}], "}"}], ",", 
       RowBox[{"{", 
        RowBox[{"3.0000000000000013`*^-6", ",", "\"\<\>\"", ",", 
         RowBox[{"{", 
          RowBox[{"0.005`", ",", "0"}], "}"}], ",", 
         RowBox[{"{", "}"}]}], "}"}], ",", 
       RowBox[{"{", 
        RowBox[{"4.000000000000001`*^-6", ",", "\"\<\>\"", ",", 
         RowBox[{"{", 
          RowBox[{"0.005`", ",", "0"}], "}"}], ",", 
         RowBox[{"{", "}"}]}], "}"}], ",", 
       RowBox[{"{", 
        RowBox[{"4.9999999999999996`*^-6", ",", "\"\<\>\"", ",", 
         RowBox[{"{", 
          RowBox[{"0.005`", ",", "0"}], "}"}], ",", 
         RowBox[{"{", "}"}]}], "}"}], ",", 
       RowBox[{"{", 
        RowBox[{"6.000000000000003`*^-6", ",", "\"\<\>\"", ",", 
         RowBox[{"{", 
          RowBox[{"0.005`", ",", "0"}], "}"}], ",", 
         RowBox[{"{", "}"}]}], "}"}], ",", 
       RowBox[{"{", 
        RowBox[{"7.000000000000002`*^-6", ",", "\"\<\>\"", ",", 
         RowBox[{"{", 
          RowBox[{"0.005`", ",", "0"}], "}"}], ",", 
         RowBox[{"{", "}"}]}], "}"}], ",", 
       RowBox[{"{", 
        RowBox[{"8.000000000000003`*^-6", ",", "\"\<\>\"", ",", 
         RowBox[{"{", 
          RowBox[{"0.005`", ",", "0"}], "}"}], ",", 
         RowBox[{"{", "}"}]}], "}"}], ",", 
       RowBox[{"{", 
        RowBox[{"9.000000000000007`*^-6", ",", "\"\<\>\"", ",", 
         RowBox[{"{", 
          RowBox[{"0.005`", ",", "0"}], "}"}], ",", 
         RowBox[{"{", "}"}]}], "}"}], ",", 
       RowBox[{"{", 
        RowBox[{"0.00002`", ",", "\"\<\>\"", ",", 
         RowBox[{"{", 
          RowBox[{"0.005`", ",", "0"}], "}"}], ",", 
         RowBox[{"{", "}"}]}], "}"}], ",", 
       RowBox[{"{", 
        RowBox[{"0.00003000000000000001`", ",", "\"\<\>\"", ",", 
         RowBox[{"{", 
          RowBox[{"0.005`", ",", "0"}], "}"}], ",", 
         RowBox[{"{", "}"}]}], "}"}], ",", 
       RowBox[{"{", 
        RowBox[{"0.00004000000000000001`", ",", "\"\<\>\"", ",", 
         RowBox[{"{", 
          RowBox[{"0.005`", ",", "0"}], "}"}], ",", 
         RowBox[{"{", "}"}]}], "}"}], ",", 
       RowBox[{"{", 
        RowBox[{"0.000049999999999999996`", ",", "\"\<\>\"", ",", 
         RowBox[{"{", 
          RowBox[{"0.005`", ",", "0"}], "}"}], ",", 
         RowBox[{"{", "}"}]}], "}"}], ",", 
       RowBox[{"{", 
        RowBox[{"0.00006000000000000003`", ",", "\"\<\>\"", ",", 
         RowBox[{"{", 
          RowBox[{"0.005`", ",", "0"}], "}"}], ",", 
         RowBox[{"{", "}"}]}], "}"}], ",", 
       RowBox[{"{", 
        RowBox[{"0.00007000000000000002`", ",", "\"\<\>\"", ",", 
         RowBox[{"{", 
          RowBox[{"0.005`", ",", "0"}], "}"}], ",", 
         RowBox[{"{", "}"}]}], "}"}], ",", 
       RowBox[{"{", 
        RowBox[{"0.00008000000000000003`", ",", "\"\<\>\"", ",", 
         RowBox[{"{", 
          RowBox[{"0.005`", ",", "0"}], "}"}], ",", 
         RowBox[{"{", "}"}]}], "}"}], ",", 
       RowBox[{"{", 
        RowBox[{"0.00009000000000000007`", ",", "\"\<\>\"", ",", 
         RowBox[{"{", 
          RowBox[{"0.005`", ",", "0"}], "}"}], ",", 
         RowBox[{"{", "}"}]}], "}"}], ",", 
       RowBox[{"{", 
        RowBox[{"0.00020000000000000004`", ",", "\"\<\>\"", ",", 
         RowBox[{"{", 
          RowBox[{"0.005`", ",", "0"}], "}"}], ",", 
         RowBox[{"{", "}"}]}], "}"}], ",", 
       RowBox[{"{", 
        RowBox[{"0.00030000000000000014`", ",", "\"\<\>\"", ",", 
         RowBox[{"{", 
          RowBox[{"0.005`", ",", "0"}], "}"}], ",", 
         RowBox[{"{", "}"}]}], "}"}], ",", 
       RowBox[{"{", 
        RowBox[{"0.00040000000000000013`", ",", "\"\<\>\"", ",", 
         RowBox[{"{", 
          RowBox[{"0.005`", ",", "0"}], "}"}], ",", 
         RowBox[{"{", "}"}]}], "}"}], ",", 
       RowBox[{"{", 
        RowBox[{"0.0004999999999999999`", ",", "\"\<\>\"", ",", 
         RowBox[{"{", 
          RowBox[{"0.005`", ",", "0"}], "}"}], ",", 
         RowBox[{"{", "}"}]}], "}"}], ",", 
       RowBox[{"{", 
        RowBox[{"0.0005999999999999997`", ",", "\"\<\>\"", ",", 
         RowBox[{"{", 
          RowBox[{"0.005`", ",", "0"}], "}"}], ",", 
         RowBox[{"{", "}"}]}], "}"}], ",", 
       RowBox[{"{", 
        RowBox[{"0.0007000000000000001`", ",", "\"\<\>\"", ",", 
         RowBox[{"{", 
          RowBox[{"0.005`", ",", "0"}], "}"}], ",", 
         RowBox[{"{", "}"}]}], "}"}], ",", 
       RowBox[{"{", 
        RowBox[{"0.0007999999999999995`", ",", "\"\<\>\"", ",", 
         RowBox[{"{", 
          RowBox[{"0.005`", ",", "0"}], "}"}], ",", 
         RowBox[{"{", "}"}]}], "}"}], ",", 
       RowBox[{"{", 
        RowBox[{"0.0008999999999999998`", ",", "\"\<\>\"", ",", 
         RowBox[{"{", 
          RowBox[{"0.005`", ",", "0"}], "}"}], ",", 
         RowBox[{"{", "}"}]}], "}"}], ",", 
       RowBox[{"{", 
        RowBox[{"0.0020000000000000005`", ",", "\"\<\>\"", ",", 
         RowBox[{"{", 
          RowBox[{"0.005`", ",", "0"}], "}"}], ",", 
         RowBox[{"{", "}"}]}], "}"}], ",", 
       RowBox[{"{", 
        RowBox[{"0.003000000000000001`", ",", "\"\<\>\"", ",", 
         RowBox[{"{", 
          RowBox[{"0.005`", ",", "0"}], "}"}], ",", 
         RowBox[{"{", "}"}]}], "}"}], ",", 
       RowBox[{"{", 
        RowBox[{"0.004000000000000001`", ",", "\"\<\>\"", ",", 
         RowBox[{"{", 
          RowBox[{"0.005`", ",", "0"}], "}"}], ",", 
         RowBox[{"{", "}"}]}], "}"}], ",", 
       RowBox[{"{", 
        RowBox[{"0.004999999999999999`", ",", "\"\<\>\"", ",", 
         RowBox[{"{", 
          RowBox[{"0.005`", ",", "0"}], "}"}], ",", 
         RowBox[{"{", "}"}]}], "}"}], ",", 
       RowBox[{"{", 
        RowBox[{"0.005999999999999997`", ",", "\"\<\>\"", ",", 
         RowBox[{"{", 
          RowBox[{"0.005`", ",", "0"}], "}"}], ",", 
         RowBox[{"{", "}"}]}], "}"}], ",", 
       RowBox[{"{", 
        RowBox[{"0.007000000000000002`", ",", "\"\<\>\"", ",", 
         RowBox[{"{", 
          RowBox[{"0.005`", ",", "0"}], "}"}], ",", 
         RowBox[{"{", "}"}]}], "}"}], ",", 
       RowBox[{"{", 
        RowBox[{"0.007999999999999995`", ",", "\"\<\>\"", ",", 
         RowBox[{"{", 
          RowBox[{"0.005`", ",", "0"}], "}"}], ",", 
         RowBox[{"{", "}"}]}], "}"}], ",", 
       RowBox[{"{", 
        RowBox[{"0.008999999999999998`", ",", "\"\<\>\"", ",", 
         RowBox[{"{", 
          RowBox[{"0.005`", ",", "0"}], "}"}], ",", 
         RowBox[{"{", "}"}]}], "}"}], ",", 
       RowBox[{"{", 
        RowBox[{"0.020000000000000004`", ",", "\"\<\>\"", ",", 
         RowBox[{"{", 
          RowBox[{"0.005`", ",", "0"}], "}"}], ",", 
         RowBox[{"{", "}"}]}], "}"}], ",", 
       RowBox[{"{", 
        RowBox[{"0.029999999999999995`", ",", "\"\<\>\"", ",", 
         RowBox[{"{", 
          RowBox[{"0.005`", ",", "0"}], "}"}], ",", 
         RowBox[{"{", "}"}]}], "}"}], ",", 
       RowBox[{"{", 
        RowBox[{"0.03999999999999999`", ",", "\"\<\>\"", ",", 
         RowBox[{"{", 
          RowBox[{"0.005`", ",", "0"}], "}"}], ",", 
         RowBox[{"{", "}"}]}], "}"}], ",", 
       RowBox[{"{", 
        RowBox[{"0.049999999999999996`", ",", "\"\<\>\"", ",", 
         RowBox[{"{", 
          RowBox[{"0.005`", ",", "0"}], "}"}], ",", 
         RowBox[{"{", "}"}]}], "}"}], ",", 
       RowBox[{"{", 
        RowBox[{"0.05999999999999997`", ",", "\"\<\>\"", ",", 
         RowBox[{"{", 
          RowBox[{"0.005`", ",", "0"}], "}"}], ",", 
         RowBox[{"{", "}"}]}], "}"}], ",", 
       RowBox[{"{", 
        RowBox[{"0.06999999999999998`", ",", "\"\<\>\"", ",", 
         RowBox[{"{", 
          RowBox[{"0.005`", ",", "0"}], "}"}], ",", 
         RowBox[{"{", "}"}]}], "}"}], ",", 
       RowBox[{"{", 
        RowBox[{"0.07999999999999995`", ",", "\"\<\>\"", ",", 
         RowBox[{"{", 
          RowBox[{"0.005`", ",", "0"}], "}"}], ",", 
         RowBox[{"{", "}"}]}], "}"}], ",", 
       RowBox[{"{", 
        RowBox[{"0.08999999999999998`", ",", "\"\<\>\"", ",", 
         RowBox[{"{", 
          RowBox[{"0.005`", ",", "0"}], "}"}], ",", 
         RowBox[{"{", "}"}]}], "}"}], ",", 
       RowBox[{"{", 
        RowBox[{"0.19999999999999998`", ",", "\"\<\>\"", ",", 
         RowBox[{"{", 
          RowBox[{"0.005`", ",", "0"}], "}"}], ",", 
         RowBox[{"{", "}"}]}], "}"}], ",", 
       RowBox[{"{", 
        RowBox[{"0.29999999999999993`", ",", "\"\<\>\"", ",", 
         RowBox[{"{", 
          RowBox[{"0.005`", ",", "0"}], "}"}], ",", 
         RowBox[{"{", "}"}]}], "}"}], ",", 
       RowBox[{"{", 
        RowBox[{"0.3999999999999999`", ",", "\"\<\>\"", ",", 
         RowBox[{"{", 
          RowBox[{"0.005`", ",", "0"}], "}"}], ",", 
         RowBox[{"{", "}"}]}], "}"}], ",", 
       RowBox[{"{", 
        RowBox[{"0.4999999999999998`", ",", "\"\<\>\"", ",", 
         RowBox[{"{", 
          RowBox[{"0.005`", ",", "0"}], "}"}], ",", 
         RowBox[{"{", "}"}]}], "}"}], ",", 
       RowBox[{"{", 
        RowBox[{"0.5999999999999999`", ",", "\"\<\>\"", ",", 
         RowBox[{"{", 
          RowBox[{"0.005`", ",", "0"}], "}"}], ",", 
         RowBox[{"{", "}"}]}], "}"}], ",", 
       RowBox[{"{", 
        RowBox[{"0.6999999999999998`", ",", "\"\<\>\"", ",", 
         RowBox[{"{", 
          RowBox[{"0.005`", ",", "0"}], "}"}], ",", 
         RowBox[{"{", "}"}]}], "}"}], ",", 
       RowBox[{"{", 
        RowBox[{"0.7999999999999995`", ",", "\"\<\>\"", ",", 
         RowBox[{"{", 
          RowBox[{"0.005`", ",", "0"}], "}"}], ",", 
         RowBox[{"{", "}"}]}], "}"}], ",", 
       RowBox[{"{", 
        RowBox[{"0.8999999999999998`", ",", "\"\<\>\"", ",", 
         RowBox[{"{", 
          RowBox[{"0.005`", ",", "0"}], "}"}], ",", 
         RowBox[{"{", "}"}]}], "}"}], ",", 
       RowBox[{"{", 
        RowBox[{"1.9999999999999998`", ",", "\"\<\>\"", ",", 
         RowBox[{"{", 
          RowBox[{"0.005`", ",", "0"}], "}"}], ",", 
         RowBox[{"{", "}"}]}], "}"}], ",", 
       RowBox[{"{", 
        RowBox[{"2.9999999999999996`", ",", "\"\<\>\"", ",", 
         RowBox[{"{", 
          RowBox[{"0.005`", ",", "0"}], "}"}], ",", 
         RowBox[{"{", "}"}]}], "}"}], ",", 
       RowBox[{"{", 
        RowBox[{"3.999999999999999`", ",", "\"\<\>\"", ",", 
         RowBox[{"{", 
          RowBox[{"0.005`", ",", "0"}], "}"}], ",", 
         RowBox[{"{", "}"}]}], "}"}], ",", 
       RowBox[{"{", 
        RowBox[{"4.999999999999998`", ",", "\"\<\>\"", ",", 
         RowBox[{"{", 
          RowBox[{"0.005`", ",", "0"}], "}"}], ",", 
         RowBox[{"{", "}"}]}], "}"}], ",", 
       RowBox[{"{", 
        RowBox[{"5.999999999999998`", ",", "\"\<\>\"", ",", 
         RowBox[{"{", 
          RowBox[{"0.005`", ",", "0"}], "}"}], ",", 
         RowBox[{"{", "}"}]}], "}"}], ",", 
       RowBox[{"{", 
        RowBox[{"6.999999999999998`", ",", "\"\<\>\"", ",", 
         RowBox[{"{", 
          RowBox[{"0.005`", ",", "0"}], "}"}], ",", 
         RowBox[{"{", "}"}]}], "}"}], ",", 
       RowBox[{"{", 
        RowBox[{"7.999999999999995`", ",", "\"\<\>\"", ",", 
         RowBox[{"{", 
          RowBox[{"0.005`", ",", "0"}], "}"}], ",", 
         RowBox[{"{", "}"}]}], "}"}], ",", 
       RowBox[{"{", 
        RowBox[{"8.999999999999998`", ",", "\"\<\>\"", ",", 
         RowBox[{"{", 
          RowBox[{"0.005`", ",", "0"}], "}"}], ",", 
         RowBox[{"{", "}"}]}], "}"}], ",", 
       RowBox[{"{", 
        RowBox[{"20.000000000000004`", ",", "\"\<\>\"", ",", 
         RowBox[{"{", 
          RowBox[{"0.005`", ",", "0"}], "}"}], ",", 
         RowBox[{"{", "}"}]}], "}"}], ",", 
       RowBox[{"{", 
        RowBox[{"29.999999999999996`", ",", "\"\<\>\"", ",", 
         RowBox[{"{", 
          RowBox[{"0.005`", ",", "0"}], "}"}], ",", 
         RowBox[{"{", "}"}]}], "}"}], ",", 
       RowBox[{"{", 
        RowBox[{"39.99999999999999`", ",", "\"\<\>\"", ",", 
         RowBox[{"{", 
          RowBox[{"0.005`", ",", "0"}], "}"}], ",", 
         RowBox[{"{", "}"}]}], "}"}], ",", 
       RowBox[{"{", 
        RowBox[{"49.99999999999999`", ",", "\"\<\>\"", ",", 
         RowBox[{"{", 
          RowBox[{"0.005`", ",", "0"}], "}"}], ",", 
         RowBox[{"{", "}"}]}], "}"}], ",", 
       RowBox[{"{", 
        RowBox[{"59.99999999999997`", ",", "\"\<\>\"", ",", 
         RowBox[{"{", 
          RowBox[{"0.005`", ",", "0"}], "}"}], ",", 
         RowBox[{"{", "}"}]}], "}"}], ",", 
       RowBox[{"{", 
        RowBox[{"69.99999999999999`", ",", "\"\<\>\"", ",", 
         RowBox[{"{", 
          RowBox[{"0.005`", ",", "0"}], "}"}], ",", 
         RowBox[{"{", "}"}]}], "}"}], ",", 
       RowBox[{"{", 
        RowBox[{"79.99999999999996`", ",", "\"\<\>\"", ",", 
         RowBox[{"{", 
          RowBox[{"0.005`", ",", "0"}], "}"}], ",", 
         RowBox[{"{", "}"}]}], "}"}], ",", 
       RowBox[{"{", 
        RowBox[{"89.99999999999997`", ",", "\"\<\>\"", ",", 
         RowBox[{"{", 
          RowBox[{"0.005`", ",", "0"}], "}"}], ",", 
         RowBox[{"{", "}"}]}], "}"}]}], "}"}], ",", 
     RowBox[{"{", 
      RowBox[{
       RowBox[{"{", 
        RowBox[{"0.001`", ",", "\"\<\>\"", ",", 
         RowBox[{"{", 
          RowBox[{"0.01`", ",", "0"}], "}"}], ",", 
         RowBox[{"{", "}"}]}], "}"}], ",", 
       RowBox[{"{", 
        RowBox[{"0.01`", ",", "\"\<\>\"", ",", 
         RowBox[{"{", 
          RowBox[{"0.01`", ",", "0"}], "}"}], ",", 
         RowBox[{"{", "}"}]}], "}"}], ",", 
       RowBox[{"{", 
        RowBox[{"0.1`", ",", "\"\<\>\"", ",", 
         RowBox[{"{", 
          RowBox[{"0.01`", ",", "0"}], "}"}], ",", 
         RowBox[{"{", "}"}]}], "}"}], ",", 
       RowBox[{"{", 
        RowBox[{"1.`", ",", 
         TagBox[
          RowBox[{"Style", "[", 
           RowBox[{
           "\"\<\!\(\*TagBox[SuperscriptBox[\\\"10\\\", \\\"0\\\"],\n \
DisplayForm]\)\>\"", ",", "tickSizeS3First"}], "]"}],
          DisplayForm], ",", 
         RowBox[{"{", 
          RowBox[{"0.01`", ",", "0"}], "}"}], ",", 
         RowBox[{"{", "}"}]}], "}"}], ",", 
       RowBox[{"{", 
        RowBox[{"10.`", ",", "\"\<\>\"", ",", 
         RowBox[{"{", 
          RowBox[{"0.01`", ",", "0"}], "}"}], ",", 
         RowBox[{"{", "}"}]}], "}"}], ",", 
       RowBox[{"{", 
        RowBox[{"100.`", ",", "\"\<\>\"", ",", 
         RowBox[{"{", 
          RowBox[{"0.01`", ",", "0"}], "}"}], ",", 
         RowBox[{"{", "}"}]}], "}"}], ",", 
       RowBox[{"{", 
        RowBox[{"1000.`", ",", 
         TagBox[
          RowBox[{"Style", "[", 
           RowBox[{
           "\"\<\!\(\*TagBox[SuperscriptBox[\\\"10\\\", \\\"3\\\"],\n \
DisplayForm]\)\>\"", ",", "tickSizeS3First"}], "]"}],
          DisplayForm], ",", 
         RowBox[{"{", 
          RowBox[{"0.01`", ",", "0"}], "}"}], ",", 
         RowBox[{"{", "}"}]}], "}"}], ",", 
       RowBox[{"{", 
        RowBox[{"10000.`", ",", "\"\<\>\"", ",", 
         RowBox[{"{", 
          RowBox[{"0.01`", ",", "0"}], "}"}], ",", 
         RowBox[{"{", "}"}]}], "}"}], ",", 
       RowBox[{"{", 
        RowBox[{"100000.`", ",", "\"\<\>\"", ",", 
         RowBox[{"{", 
          RowBox[{"0.01`", ",", "0"}], "}"}], ",", 
         RowBox[{"{", "}"}]}], "}"}], ",", 
       RowBox[{"{", 
        RowBox[{"1.`*^6", ",", 
         TagBox[
          RowBox[{"Style", "[", 
           RowBox[{
           "\"\<\!\(\*TagBox[SuperscriptBox[\\\"10\\\", \\\"6\\\"],\n \
DisplayForm]\)\>\"", ",", "tickSizeS3First"}], "]"}],
          DisplayForm], ",", 
         RowBox[{"{", 
          RowBox[{"0.01`", ",", "0"}], "}"}], ",", 
         RowBox[{"{", "}"}]}], "}"}], ",", 
       RowBox[{"{", 
        RowBox[{"1.`*^7", ",", "\"\<\>\"", ",", 
         RowBox[{"{", 
          RowBox[{"0.01`", ",", "0"}], "}"}], ",", 
         RowBox[{"{", "}"}]}], "}"}], ",", 
       RowBox[{"{", 
        RowBox[{"1.`*^8", ",", "\"\<\>\"", ",", 
         RowBox[{"{", 
          RowBox[{"0.01`", ",", "0"}], "}"}], ",", 
         RowBox[{"{", "}"}]}], "}"}], ",", 
       RowBox[{"{", 
        RowBox[{"1.`*^9", ",", 
         TagBox[
          RowBox[{"Style", "[", 
           RowBox[{
           "\"\<\!\(\*TagBox[SuperscriptBox[\\\"10\\\", \\\"9\\\"],\n \
DisplayForm]\)\>\"", ",", "tickSizeS3First"}], "]"}],
          DisplayForm], ",", 
         RowBox[{"{", 
          RowBox[{"0.01`", ",", "0"}], "}"}], ",", 
         RowBox[{"{", "}"}]}], "}"}], ",", 
       RowBox[{"{", 
        RowBox[{"1.`*^10", ",", "\"\<\>\"", ",", 
         RowBox[{"{", 
          RowBox[{"0.01`", ",", "0"}], "}"}], ",", 
         RowBox[{"{", "}"}]}], "}"}], ",", 
       RowBox[{"{", 
        RowBox[{"1.`*^11", ",", "\"\<\>\"", ",", 
         RowBox[{"{", 
          RowBox[{"0.01`", ",", "0"}], "}"}], ",", 
         RowBox[{"{", "}"}]}], "}"}], ",", 
       RowBox[{"{", 
        RowBox[{"0.0020000000000000005`", ",", "\"\<\>\"", ",", 
         RowBox[{"{", 
          RowBox[{"0.005`", ",", "0"}], "}"}], ",", 
         RowBox[{"{", "}"}]}], "}"}], ",", 
       RowBox[{"{", 
        RowBox[{"0.003000000000000001`", ",", "\"\<\>\"", ",", 
         RowBox[{"{", 
          RowBox[{"0.005`", ",", "0"}], "}"}], ",", 
         RowBox[{"{", "}"}]}], "}"}], ",", 
       RowBox[{"{", 
        RowBox[{"0.004000000000000001`", ",", "\"\<\>\"", ",", 
         RowBox[{"{", 
          RowBox[{"0.005`", ",", "0"}], "}"}], ",", 
         RowBox[{"{", "}"}]}], "}"}], ",", 
       RowBox[{"{", 
        RowBox[{"0.004999999999999999`", ",", "\"\<\>\"", ",", 
         RowBox[{"{", 
          RowBox[{"0.005`", ",", "0"}], "}"}], ",", 
         RowBox[{"{", "}"}]}], "}"}], ",", 
       RowBox[{"{", 
        RowBox[{"0.005999999999999997`", ",", "\"\<\>\"", ",", 
         RowBox[{"{", 
          RowBox[{"0.005`", ",", "0"}], "}"}], ",", 
         RowBox[{"{", "}"}]}], "}"}], ",", 
       RowBox[{"{", 
        RowBox[{"0.007000000000000002`", ",", "\"\<\>\"", ",", 
         RowBox[{"{", 
          RowBox[{"0.005`", ",", "0"}], "}"}], ",", 
         RowBox[{"{", "}"}]}], "}"}], ",", 
       RowBox[{"{", 
        RowBox[{"0.007999999999999995`", ",", "\"\<\>\"", ",", 
         RowBox[{"{", 
          RowBox[{"0.005`", ",", "0"}], "}"}], ",", 
         RowBox[{"{", "}"}]}], "}"}], ",", 
       RowBox[{"{", 
        RowBox[{"0.008999999999999998`", ",", "\"\<\>\"", ",", 
         RowBox[{"{", 
          RowBox[{"0.005`", ",", "0"}], "}"}], ",", 
         RowBox[{"{", "}"}]}], "}"}], ",", 
       RowBox[{"{", 
        RowBox[{"0.020000000000000004`", ",", "\"\<\>\"", ",", 
         RowBox[{"{", 
          RowBox[{"0.005`", ",", "0"}], "}"}], ",", 
         RowBox[{"{", "}"}]}], "}"}], ",", 
       RowBox[{"{", 
        RowBox[{"0.029999999999999995`", ",", "\"\<\>\"", ",", 
         RowBox[{"{", 
          RowBox[{"0.005`", ",", "0"}], "}"}], ",", 
         RowBox[{"{", "}"}]}], "}"}], ",", 
       RowBox[{"{", 
        RowBox[{"0.03999999999999999`", ",", "\"\<\>\"", ",", 
         RowBox[{"{", 
          RowBox[{"0.005`", ",", "0"}], "}"}], ",", 
         RowBox[{"{", "}"}]}], "}"}], ",", 
       RowBox[{"{", 
        RowBox[{"0.049999999999999996`", ",", "\"\<\>\"", ",", 
         RowBox[{"{", 
          RowBox[{"0.005`", ",", "0"}], "}"}], ",", 
         RowBox[{"{", "}"}]}], "}"}], ",", 
       RowBox[{"{", 
        RowBox[{"0.05999999999999997`", ",", "\"\<\>\"", ",", 
         RowBox[{"{", 
          RowBox[{"0.005`", ",", "0"}], "}"}], ",", 
         RowBox[{"{", "}"}]}], "}"}], ",", 
       RowBox[{"{", 
        RowBox[{"0.06999999999999998`", ",", "\"\<\>\"", ",", 
         RowBox[{"{", 
          RowBox[{"0.005`", ",", "0"}], "}"}], ",", 
         RowBox[{"{", "}"}]}], "}"}], ",", 
       RowBox[{"{", 
        RowBox[{"0.07999999999999995`", ",", "\"\<\>\"", ",", 
         RowBox[{"{", 
          RowBox[{"0.005`", ",", "0"}], "}"}], ",", 
         RowBox[{"{", "}"}]}], "}"}], ",", 
       RowBox[{"{", 
        RowBox[{"0.08999999999999998`", ",", "\"\<\>\"", ",", 
         RowBox[{"{", 
          RowBox[{"0.005`", ",", "0"}], "}"}], ",", 
         RowBox[{"{", "}"}]}], "}"}], ",", 
       RowBox[{"{", 
        RowBox[{"0.19999999999999998`", ",", "\"\<\>\"", ",", 
         RowBox[{"{", 
          RowBox[{"0.005`", ",", "0"}], "}"}], ",", 
         RowBox[{"{", "}"}]}], "}"}], ",", 
       RowBox[{"{", 
        RowBox[{"0.29999999999999993`", ",", "\"\<\>\"", ",", 
         RowBox[{"{", 
          RowBox[{"0.005`", ",", "0"}], "}"}], ",", 
         RowBox[{"{", "}"}]}], "}"}], ",", 
       RowBox[{"{", 
        RowBox[{"0.3999999999999999`", ",", "\"\<\>\"", ",", 
         RowBox[{"{", 
          RowBox[{"0.005`", ",", "0"}], "}"}], ",", 
         RowBox[{"{", "}"}]}], "}"}], ",", 
       RowBox[{"{", 
        RowBox[{"0.4999999999999998`", ",", "\"\<\>\"", ",", 
         RowBox[{"{", 
          RowBox[{"0.005`", ",", "0"}], "}"}], ",", 
         RowBox[{"{", "}"}]}], "}"}], ",", 
       RowBox[{"{", 
        RowBox[{"0.5999999999999999`", ",", "\"\<\>\"", ",", 
         RowBox[{"{", 
          RowBox[{"0.005`", ",", "0"}], "}"}], ",", 
         RowBox[{"{", "}"}]}], "}"}], ",", 
       RowBox[{"{", 
        RowBox[{"0.6999999999999998`", ",", "\"\<\>\"", ",", 
         RowBox[{"{", 
          RowBox[{"0.005`", ",", "0"}], "}"}], ",", 
         RowBox[{"{", "}"}]}], "}"}], ",", 
       RowBox[{"{", 
        RowBox[{"0.7999999999999995`", ",", "\"\<\>\"", ",", 
         RowBox[{"{", 
          RowBox[{"0.005`", ",", "0"}], "}"}], ",", 
         RowBox[{"{", "}"}]}], "}"}], ",", 
       RowBox[{"{", 
        RowBox[{"0.8999999999999998`", ",", "\"\<\>\"", ",", 
         RowBox[{"{", 
          RowBox[{"0.005`", ",", "0"}], "}"}], ",", 
         RowBox[{"{", "}"}]}], "}"}], ",", 
       RowBox[{"{", 
        RowBox[{"1.9999999999999998`", ",", "\"\<\>\"", ",", 
         RowBox[{"{", 
          RowBox[{"0.005`", ",", "0"}], "}"}], ",", 
         RowBox[{"{", "}"}]}], "}"}], ",", 
       RowBox[{"{", 
        RowBox[{"2.9999999999999996`", ",", "\"\<\>\"", ",", 
         RowBox[{"{", 
          RowBox[{"0.005`", ",", "0"}], "}"}], ",", 
         RowBox[{"{", "}"}]}], "}"}], ",", 
       RowBox[{"{", 
        RowBox[{"3.999999999999999`", ",", "\"\<\>\"", ",", 
         RowBox[{"{", 
          RowBox[{"0.005`", ",", "0"}], "}"}], ",", 
         RowBox[{"{", "}"}]}], "}"}], ",", 
       RowBox[{"{", 
        RowBox[{"4.999999999999998`", ",", "\"\<\>\"", ",", 
         RowBox[{"{", 
          RowBox[{"0.005`", ",", "0"}], "}"}], ",", 
         RowBox[{"{", "}"}]}], "}"}], ",", 
       RowBox[{"{", 
        RowBox[{"5.999999999999998`", ",", "\"\<\>\"", ",", 
         RowBox[{"{", 
          RowBox[{"0.005`", ",", "0"}], "}"}], ",", 
         RowBox[{"{", "}"}]}], "}"}], ",", 
       RowBox[{"{", 
        RowBox[{"6.999999999999998`", ",", "\"\<\>\"", ",", 
         RowBox[{"{", 
          RowBox[{"0.005`", ",", "0"}], "}"}], ",", 
         RowBox[{"{", "}"}]}], "}"}], ",", 
       RowBox[{"{", 
        RowBox[{"7.999999999999995`", ",", "\"\<\>\"", ",", 
         RowBox[{"{", 
          RowBox[{"0.005`", ",", "0"}], "}"}], ",", 
         RowBox[{"{", "}"}]}], "}"}], ",", 
       RowBox[{"{", 
        RowBox[{"8.999999999999998`", ",", "\"\<\>\"", ",", 
         RowBox[{"{", 
          RowBox[{"0.005`", ",", "0"}], "}"}], ",", 
         RowBox[{"{", "}"}]}], "}"}], ",", 
       RowBox[{"{", 
        RowBox[{"20.000000000000004`", ",", "\"\<\>\"", ",", 
         RowBox[{"{", 
          RowBox[{"0.005`", ",", "0"}], "}"}], ",", 
         RowBox[{"{", "}"}]}], "}"}], ",", 
       RowBox[{"{", 
        RowBox[{"29.999999999999996`", ",", "\"\<\>\"", ",", 
         RowBox[{"{", 
          RowBox[{"0.005`", ",", "0"}], "}"}], ",", 
         RowBox[{"{", "}"}]}], "}"}], ",", 
       RowBox[{"{", 
        RowBox[{"39.99999999999999`", ",", "\"\<\>\"", ",", 
         RowBox[{"{", 
          RowBox[{"0.005`", ",", "0"}], "}"}], ",", 
         RowBox[{"{", "}"}]}], "}"}], ",", 
       RowBox[{"{", 
        RowBox[{"49.99999999999999`", ",", "\"\<\>\"", ",", 
         RowBox[{"{", 
          RowBox[{"0.005`", ",", "0"}], "}"}], ",", 
         RowBox[{"{", "}"}]}], "}"}], ",", 
       RowBox[{"{", 
        RowBox[{"59.99999999999997`", ",", "\"\<\>\"", ",", 
         RowBox[{"{", 
          RowBox[{"0.005`", ",", "0"}], "}"}], ",", 
         RowBox[{"{", "}"}]}], "}"}], ",", 
       RowBox[{"{", 
        RowBox[{"69.99999999999999`", ",", "\"\<\>\"", ",", 
         RowBox[{"{", 
          RowBox[{"0.005`", ",", "0"}], "}"}], ",", 
         RowBox[{"{", "}"}]}], "}"}], ",", 
       RowBox[{"{", 
        RowBox[{"79.99999999999996`", ",", "\"\<\>\"", ",", 
         RowBox[{"{", 
          RowBox[{"0.005`", ",", "0"}], "}"}], ",", 
         RowBox[{"{", "}"}]}], "}"}], ",", 
       RowBox[{"{", 
        RowBox[{"89.99999999999997`", ",", "\"\<\>\"", ",", 
         RowBox[{"{", 
          RowBox[{"0.005`", ",", "0"}], "}"}], ",", 
         RowBox[{"{", "}"}]}], "}"}], ",", 
       RowBox[{"{", 
        RowBox[{"200.00000000000003`", ",", "\"\<\>\"", ",", 
         RowBox[{"{", 
          RowBox[{"0.005`", ",", "0"}], "}"}], ",", 
         RowBox[{"{", "}"}]}], "}"}], ",", 
       RowBox[{"{", 
        RowBox[{"300.0000000000001`", ",", "\"\<\>\"", ",", 
         RowBox[{"{", 
          RowBox[{"0.005`", ",", "0"}], "}"}], ",", 
         RowBox[{"{", "}"}]}], "}"}], ",", 
       RowBox[{"{", 
        RowBox[{"400.0000000000001`", ",", "\"\<\>\"", ",", 
         RowBox[{"{", 
          RowBox[{"0.005`", ",", "0"}], "}"}], ",", 
         RowBox[{"{", "}"}]}], "}"}], ",", 
       RowBox[{"{", 
        RowBox[{"499.99999999999994`", ",", "\"\<\>\"", ",", 
         RowBox[{"{", 
          RowBox[{"0.005`", ",", "0"}], "}"}], ",", 
         RowBox[{"{", "}"}]}], "}"}], ",", 
       RowBox[{"{", 
        RowBox[{"599.9999999999997`", ",", "\"\<\>\"", ",", 
         RowBox[{"{", 
          RowBox[{"0.005`", ",", "0"}], "}"}], ",", 
         RowBox[{"{", "}"}]}], "}"}], ",", 
       RowBox[{"{", 
        RowBox[{"700.0000000000001`", ",", "\"\<\>\"", ",", 
         RowBox[{"{", 
          RowBox[{"0.005`", ",", "0"}], "}"}], ",", 
         RowBox[{"{", "}"}]}], "}"}], ",", 
       RowBox[{"{", 
        RowBox[{"799.9999999999995`", ",", "\"\<\>\"", ",", 
         RowBox[{"{", 
          RowBox[{"0.005`", ",", "0"}], "}"}], ",", 
         RowBox[{"{", "}"}]}], "}"}], ",", 
       RowBox[{"{", 
        RowBox[{"899.9999999999998`", ",", "\"\<\>\"", ",", 
         RowBox[{"{", 
          RowBox[{"0.005`", ",", "0"}], "}"}], ",", 
         RowBox[{"{", "}"}]}], "}"}], ",", 
       RowBox[{"{", 
        RowBox[{"2000.0000000000002`", ",", "\"\<\>\"", ",", 
         RowBox[{"{", 
          RowBox[{"0.005`", ",", "0"}], "}"}], ",", 
         RowBox[{"{", "}"}]}], "}"}], ",", 
       RowBox[{"{", 
        RowBox[{"3000.000000000001`", ",", "\"\<\>\"", ",", 
         RowBox[{"{", 
          RowBox[{"0.005`", ",", "0"}], "}"}], ",", 
         RowBox[{"{", "}"}]}], "}"}], ",", 
       RowBox[{"{", 
        RowBox[{"4000.000000000001`", ",", "\"\<\>\"", ",", 
         RowBox[{"{", 
          RowBox[{"0.005`", ",", "0"}], "}"}], ",", 
         RowBox[{"{", "}"}]}], "}"}], ",", 
       RowBox[{"{", 
        RowBox[{"4999.999999999999`", ",", "\"\<\>\"", ",", 
         RowBox[{"{", 
          RowBox[{"0.005`", ",", "0"}], "}"}], ",", 
         RowBox[{"{", "}"}]}], "}"}], ",", 
       RowBox[{"{", 
        RowBox[{"5999.999999999997`", ",", "\"\<\>\"", ",", 
         RowBox[{"{", 
          RowBox[{"0.005`", ",", "0"}], "}"}], ",", 
         RowBox[{"{", "}"}]}], "}"}], ",", 
       RowBox[{"{", 
        RowBox[{"7000.000000000002`", ",", "\"\<\>\"", ",", 
         RowBox[{"{", 
          RowBox[{"0.005`", ",", "0"}], "}"}], ",", 
         RowBox[{"{", "}"}]}], "}"}], ",", 
       RowBox[{"{", 
        RowBox[{"7999.999999999995`", ",", "\"\<\>\"", ",", 
         RowBox[{"{", 
          RowBox[{"0.005`", ",", "0"}], "}"}], ",", 
         RowBox[{"{", "}"}]}], "}"}], ",", 
       RowBox[{"{", 
        RowBox[{"8999.999999999998`", ",", "\"\<\>\"", ",", 
         RowBox[{"{", 
          RowBox[{"0.005`", ",", "0"}], "}"}], ",", 
         RowBox[{"{", "}"}]}], "}"}], ",", 
       RowBox[{"{", 
        RowBox[{"20000.000000000004`", ",", "\"\<\>\"", ",", 
         RowBox[{"{", 
          RowBox[{"0.005`", ",", "0"}], "}"}], ",", 
         RowBox[{"{", "}"}]}], "}"}], ",", 
       RowBox[{"{", 
        RowBox[{"30000.00000000001`", ",", "\"\<\>\"", ",", 
         RowBox[{"{", 
          RowBox[{"0.005`", ",", "0"}], "}"}], ",", 
         RowBox[{"{", "}"}]}], "}"}], ",", 
       RowBox[{"{", 
        RowBox[{"40000.00000000001`", ",", "\"\<\>\"", ",", 
         RowBox[{"{", 
          RowBox[{"0.005`", ",", "0"}], "}"}], ",", 
         RowBox[{"{", "}"}]}], "}"}], ",", 
       RowBox[{"{", 
        RowBox[{"49999.99999999999`", ",", "\"\<\>\"", ",", 
         RowBox[{"{", 
          RowBox[{"0.005`", ",", "0"}], "}"}], ",", 
         RowBox[{"{", "}"}]}], "}"}], ",", 
       RowBox[{"{", 
        RowBox[{"60000.00000000003`", ",", "\"\<\>\"", ",", 
         RowBox[{"{", 
          RowBox[{"0.005`", ",", "0"}], "}"}], ",", 
         RowBox[{"{", "}"}]}], "}"}], ",", 
       RowBox[{"{", 
        RowBox[{"70000.00000000001`", ",", "\"\<\>\"", ",", 
         RowBox[{"{", 
          RowBox[{"0.005`", ",", "0"}], "}"}], ",", 
         RowBox[{"{", "}"}]}], "}"}], ",", 
       RowBox[{"{", 
        RowBox[{"80000.00000000003`", ",", "\"\<\>\"", ",", 
         RowBox[{"{", 
          RowBox[{"0.005`", ",", "0"}], "}"}], ",", 
         RowBox[{"{", "}"}]}], "}"}], ",", 
       RowBox[{"{", 
        RowBox[{"90000.00000000007`", ",", "\"\<\>\"", ",", 
         RowBox[{"{", 
          RowBox[{"0.005`", ",", "0"}], "}"}], ",", 
         RowBox[{"{", "}"}]}], "}"}], ",", 
       RowBox[{"{", 
        RowBox[{"200000.00000000003`", ",", "\"\<\>\"", ",", 
         RowBox[{"{", 
          RowBox[{"0.005`", ",", "0"}], "}"}], ",", 
         RowBox[{"{", "}"}]}], "}"}], ",", 
       RowBox[{"{", 
        RowBox[{"300000.0000000001`", ",", "\"\<\>\"", ",", 
         RowBox[{"{", 
          RowBox[{"0.005`", ",", "0"}], "}"}], ",", 
         RowBox[{"{", "}"}]}], "}"}], ",", 
       RowBox[{"{", 
        RowBox[{"400000.0000000001`", ",", "\"\<\>\"", ",", 
         RowBox[{"{", 
          RowBox[{"0.005`", ",", "0"}], "}"}], ",", 
         RowBox[{"{", "}"}]}], "}"}], ",", 
       RowBox[{"{", 
        RowBox[{"499999.99999999994`", ",", "\"\<\>\"", ",", 
         RowBox[{"{", 
          RowBox[{"0.005`", ",", "0"}], "}"}], ",", 
         RowBox[{"{", "}"}]}], "}"}], ",", 
       RowBox[{"{", 
        RowBox[{"600000.0000000003`", ",", "\"\<\>\"", ",", 
         RowBox[{"{", 
          RowBox[{"0.005`", ",", "0"}], "}"}], ",", 
         RowBox[{"{", "}"}]}], "}"}], ",", 
       RowBox[{"{", 
        RowBox[{"700000.0000000001`", ",", "\"\<\>\"", ",", 
         RowBox[{"{", 
          RowBox[{"0.005`", ",", "0"}], "}"}], ",", 
         RowBox[{"{", "}"}]}], "}"}], ",", 
       RowBox[{"{", 
        RowBox[{"800000.0000000003`", ",", "\"\<\>\"", ",", 
         RowBox[{"{", 
          RowBox[{"0.005`", ",", "0"}], "}"}], ",", 
         RowBox[{"{", "}"}]}], "}"}], ",", 
       RowBox[{"{", 
        RowBox[{"900000.0000000007`", ",", "\"\<\>\"", ",", 
         RowBox[{"{", 
          RowBox[{"0.005`", ",", "0"}], "}"}], ",", 
         RowBox[{"{", "}"}]}], "}"}], ",", 
       RowBox[{"{", 
        RowBox[{"2.0000000000000002`*^6", ",", "\"\<\>\"", ",", 
         RowBox[{"{", 
          RowBox[{"0.005`", ",", "0"}], "}"}], ",", 
         RowBox[{"{", "}"}]}], "}"}], ",", 
       RowBox[{"{", 
        RowBox[{"3.000000000000001`*^6", ",", "\"\<\>\"", ",", 
         RowBox[{"{", 
          RowBox[{"0.005`", ",", "0"}], "}"}], ",", 
         RowBox[{"{", "}"}]}], "}"}], ",", 
       RowBox[{"{", 
        RowBox[{"4.000000000000001`*^6", ",", "\"\<\>\"", ",", 
         RowBox[{"{", 
          RowBox[{"0.005`", ",", "0"}], "}"}], ",", 
         RowBox[{"{", "}"}]}], "}"}], ",", 
       RowBox[{"{", 
        RowBox[{"4.999999999999999`*^6", ",", "\"\<\>\"", ",", 
         RowBox[{"{", 
          RowBox[{"0.005`", ",", "0"}], "}"}], ",", 
         RowBox[{"{", "}"}]}], "}"}], ",", 
       RowBox[{"{", 
        RowBox[{"6.000000000000003`*^6", ",", "\"\<\>\"", ",", 
         RowBox[{"{", 
          RowBox[{"0.005`", ",", "0"}], "}"}], ",", 
         RowBox[{"{", "}"}]}], "}"}], ",", 
       RowBox[{"{", 
        RowBox[{"7.000000000000002`*^6", ",", "\"\<\>\"", ",", 
         RowBox[{"{", 
          RowBox[{"0.005`", ",", "0"}], "}"}], ",", 
         RowBox[{"{", "}"}]}], "}"}], ",", 
       RowBox[{"{", 
        RowBox[{"8.000000000000003`*^6", ",", "\"\<\>\"", ",", 
         RowBox[{"{", 
          RowBox[{"0.005`", ",", "0"}], "}"}], ",", 
         RowBox[{"{", "}"}]}], "}"}], ",", 
       RowBox[{"{", 
        RowBox[{"9.000000000000007`*^6", ",", "\"\<\>\"", ",", 
         RowBox[{"{", 
          RowBox[{"0.005`", ",", "0"}], "}"}], ",", 
         RowBox[{"{", "}"}]}], "}"}], ",", 
       RowBox[{"{", 
        RowBox[{"2.0000000000000004`*^7", ",", "\"\<\>\"", ",", 
         RowBox[{"{", 
          RowBox[{"0.005`", ",", "0"}], "}"}], ",", 
         RowBox[{"{", "}"}]}], "}"}], ",", 
       RowBox[{"{", 
        RowBox[{"3.000000000000001`*^7", ",", "\"\<\>\"", ",", 
         RowBox[{"{", 
          RowBox[{"0.005`", ",", "0"}], "}"}], ",", 
         RowBox[{"{", "}"}]}], "}"}], ",", 
       RowBox[{"{", 
        RowBox[{"4.000000000000001`*^7", ",", "\"\<\>\"", ",", 
         RowBox[{"{", 
          RowBox[{"0.005`", ",", "0"}], "}"}], ",", 
         RowBox[{"{", "}"}]}], "}"}], ",", 
       RowBox[{"{", 
        RowBox[{"4.999999999999999`*^7", ",", "\"\<\>\"", ",", 
         RowBox[{"{", 
          RowBox[{"0.005`", ",", "0"}], "}"}], ",", 
         RowBox[{"{", "}"}]}], "}"}], ",", 
       RowBox[{"{", 
        RowBox[{"6.000000000000003`*^7", ",", "\"\<\>\"", ",", 
         RowBox[{"{", 
          RowBox[{"0.005`", ",", "0"}], "}"}], ",", 
         RowBox[{"{", "}"}]}], "}"}], ",", 
       RowBox[{"{", 
        RowBox[{"7.000000000000001`*^7", ",", "\"\<\>\"", ",", 
         RowBox[{"{", 
          RowBox[{"0.005`", ",", "0"}], "}"}], ",", 
         RowBox[{"{", "}"}]}], "}"}], ",", 
       RowBox[{"{", 
        RowBox[{"8.000000000000003`*^7", ",", "\"\<\>\"", ",", 
         RowBox[{"{", 
          RowBox[{"0.005`", ",", "0"}], "}"}], ",", 
         RowBox[{"{", "}"}]}], "}"}], ",", 
       RowBox[{"{", 
        RowBox[{"9.000000000000007`*^7", ",", "\"\<\>\"", ",", 
         RowBox[{"{", 
          RowBox[{"0.005`", ",", "0"}], "}"}], ",", 
         RowBox[{"{", "}"}]}], "}"}], ",", 
       RowBox[{"{", 
        RowBox[{"2.0000000000000003`*^8", ",", "\"\<\>\"", ",", 
         RowBox[{"{", 
          RowBox[{"0.005`", ",", "0"}], "}"}], ",", 
         RowBox[{"{", "}"}]}], "}"}], ",", 
       RowBox[{"{", 
        RowBox[{"3.000000000000001`*^8", ",", "\"\<\>\"", ",", 
         RowBox[{"{", 
          RowBox[{"0.005`", ",", "0"}], "}"}], ",", 
         RowBox[{"{", "}"}]}], "}"}], ",", 
       RowBox[{"{", 
        RowBox[{"4.000000000000001`*^8", ",", "\"\<\>\"", ",", 
         RowBox[{"{", 
          RowBox[{"0.005`", ",", "0"}], "}"}], ",", 
         RowBox[{"{", "}"}]}], "}"}], ",", 
       RowBox[{"{", 
        RowBox[{"4.9999999999999994`*^8", ",", "\"\<\>\"", ",", 
         RowBox[{"{", 
          RowBox[{"0.005`", ",", "0"}], "}"}], ",", 
         RowBox[{"{", "}"}]}], "}"}], ",", 
       RowBox[{"{", 
        RowBox[{"6.000000000000004`*^8", ",", "\"\<\>\"", ",", 
         RowBox[{"{", 
          RowBox[{"0.005`", ",", "0"}], "}"}], ",", 
         RowBox[{"{", "}"}]}], "}"}], ",", 
       RowBox[{"{", 
        RowBox[{"7.000000000000001`*^8", ",", "\"\<\>\"", ",", 
         RowBox[{"{", 
          RowBox[{"0.005`", ",", "0"}], "}"}], ",", 
         RowBox[{"{", "}"}]}], "}"}], ",", 
       RowBox[{"{", 
        RowBox[{"8.000000000000004`*^8", ",", "\"\<\>\"", ",", 
         RowBox[{"{", 
          RowBox[{"0.005`", ",", "0"}], "}"}], ",", 
         RowBox[{"{", "}"}]}], "}"}], ",", 
       RowBox[{"{", 
        RowBox[{"9.000000000000007`*^8", ",", "\"\<\>\"", ",", 
         RowBox[{"{", 
          RowBox[{"0.005`", ",", "0"}], "}"}], ",", 
         RowBox[{"{", "}"}]}], "}"}], ",", 
       RowBox[{"{", 
        RowBox[{"2.0000000000000002`*^9", ",", "\"\<\>\"", ",", 
         RowBox[{"{", 
          RowBox[{"0.005`", ",", "0"}], "}"}], ",", 
         RowBox[{"{", "}"}]}], "}"}], ",", 
       RowBox[{"{", 
        RowBox[{"3.000000000000001`*^9", ",", "\"\<\>\"", ",", 
         RowBox[{"{", 
          RowBox[{"0.005`", ",", "0"}], "}"}], ",", 
         RowBox[{"{", "}"}]}], "}"}], ",", 
       RowBox[{"{", 
        RowBox[{"4.000000000000001`*^9", ",", "\"\<\>\"", ",", 
         RowBox[{"{", 
          RowBox[{"0.005`", ",", "0"}], "}"}], ",", 
         RowBox[{"{", "}"}]}], "}"}], ",", 
       RowBox[{"{", 
        RowBox[{"4.999999999999999`*^9", ",", "\"\<\>\"", ",", 
         RowBox[{"{", 
          RowBox[{"0.005`", ",", "0"}], "}"}], ",", 
         RowBox[{"{", "}"}]}], "}"}], ",", 
       RowBox[{"{", 
        RowBox[{"6.000000000000003`*^9", ",", "\"\<\>\"", ",", 
         RowBox[{"{", 
          RowBox[{"0.005`", ",", "0"}], "}"}], ",", 
         RowBox[{"{", "}"}]}], "}"}], ",", 
       RowBox[{"{", 
        RowBox[{"7.000000000000002`*^9", ",", "\"\<\>\"", ",", 
         RowBox[{"{", 
          RowBox[{"0.005`", ",", "0"}], "}"}], ",", 
         RowBox[{"{", "}"}]}], "}"}], ",", 
       RowBox[{"{", 
        RowBox[{"8.000000000000003`*^9", ",", "\"\<\>\"", ",", 
         RowBox[{"{", 
          RowBox[{"0.005`", ",", "0"}], "}"}], ",", 
         RowBox[{"{", "}"}]}], "}"}], ",", 
       RowBox[{"{", 
        RowBox[{"9.000000000000008`*^9", ",", "\"\<\>\"", ",", 
         RowBox[{"{", 
          RowBox[{"0.005`", ",", "0"}], "}"}], ",", 
         RowBox[{"{", "}"}]}], "}"}], ",", 
       RowBox[{"{", 
        RowBox[{"2.0000000000000004`*^10", ",", "\"\<\>\"", ",", 
         RowBox[{"{", 
          RowBox[{"0.005`", ",", "0"}], "}"}], ",", 
         RowBox[{"{", "}"}]}], "}"}], ",", 
       RowBox[{"{", 
        RowBox[{"3.000000000000001`*^10", ",", "\"\<\>\"", ",", 
         RowBox[{"{", 
          RowBox[{"0.005`", ",", "0"}], "}"}], ",", 
         RowBox[{"{", "}"}]}], "}"}], ",", 
       RowBox[{"{", 
        RowBox[{"4.000000000000001`*^10", ",", "\"\<\>\"", ",", 
         RowBox[{"{", 
          RowBox[{"0.005`", ",", "0"}], "}"}], ",", 
         RowBox[{"{", "}"}]}], "}"}], ",", 
       RowBox[{"{", 
        RowBox[{"4.999999999999999`*^10", ",", "\"\<\>\"", ",", 
         RowBox[{"{", 
          RowBox[{"0.005`", ",", "0"}], "}"}], ",", 
         RowBox[{"{", "}"}]}], "}"}], ",", 
       RowBox[{"{", 
        RowBox[{"6.000000000000003`*^10", ",", "\"\<\>\"", ",", 
         RowBox[{"{", 
          RowBox[{"0.005`", ",", "0"}], "}"}], ",", 
         RowBox[{"{", "}"}]}], "}"}], ",", 
       RowBox[{"{", 
        RowBox[{"7.000000000000002`*^10", ",", "\"\<\>\"", ",", 
         RowBox[{"{", 
          RowBox[{"0.005`", ",", "0"}], "}"}], ",", 
         RowBox[{"{", "}"}]}], "}"}], ",", 
       RowBox[{"{", 
        RowBox[{"8.000000000000003`*^10", ",", "\"\<\>\"", ",", 
         RowBox[{"{", 
          RowBox[{"0.005`", ",", "0"}], "}"}], ",", 
         RowBox[{"{", "}"}]}], "}"}], ",", 
       RowBox[{"{", 
        RowBox[{"9.000000000000006`*^10", ",", "\"\<\>\"", ",", 
         RowBox[{"{", 
          RowBox[{"0.005`", ",", "0"}], "}"}], ",", 
         RowBox[{"{", "}"}]}], "}"}]}], "}"}], ",", 
     RowBox[{"{", 
      RowBox[{
       RowBox[{"{", 
        RowBox[{"0.`", ",", 
         RowBox[{"Style", "[", 
          RowBox[{"\"\<0.0\>\"", ",", "tickSizeS3First"}], "]"}], ",", 
         RowBox[{"{", 
          RowBox[{"0.01`", ",", "0"}], "}"}], ",", 
         RowBox[{"{", "}"}]}], "}"}], ",", 
       RowBox[{"{", 
        RowBox[{"0.2`", ",", "\"\<\>\"", ",", 
         RowBox[{"{", 
          RowBox[{"0.005`", ",", "0"}], "}"}], ",", 
         RowBox[{"{", "}"}]}], "}"}], ",", 
       RowBox[{"{", 
        RowBox[{"0.4`", ",", "\"\<\>\"", ",", 
         RowBox[{"{", 
          RowBox[{"0.005", ",", "0"}], "}"}], ",", 
         RowBox[{"{", "}"}]}], "}"}], ",", 
       RowBox[{"{", 
        RowBox[{"0.5", ",", 
         RowBox[{"Style", "[", 
          RowBox[{"\"\<0.5\>\"", ",", "tickSizeS3First"}], "]"}], ",", 
         RowBox[{"{", 
          RowBox[{"0.01`", ",", "0"}], "}"}], ",", 
         RowBox[{"{", "}"}]}], "}"}], ",", 
       RowBox[{"{", 
        RowBox[{"0.6", ",", "\"\<\>\"", ",", 
         RowBox[{"{", 
          RowBox[{"0.005`", ",", "0"}], "}"}], ",", 
         RowBox[{"{", "}"}]}], "}"}], ",", 
       RowBox[{"{", 
        RowBox[{"0.8`", ",", "\"\<\>\"", ",", 
         RowBox[{"{", 
          RowBox[{"0.005`", ",", "0"}], "}"}], ",", 
         RowBox[{"{", "}"}]}], "}"}], ",", 
       RowBox[{"{", 
        RowBox[{"1.`", ",", 
         RowBox[{"Style", "[", 
          RowBox[{"\"\<1.0\>\"", ",", "tickSizeS3First"}], "]"}], ",", 
         RowBox[{"{", 
          RowBox[{"0.01`", ",", "0"}], "}"}], ",", 
         RowBox[{"{", "}"}]}], "}"}], ",", 
       RowBox[{"{", 
        RowBox[{"0.05`", ",", "\"\<\>\"", ",", 
         RowBox[{"{", 
          RowBox[{"0.005`", ",", "0"}], "}"}], ",", 
         RowBox[{"{", "}"}]}], "}"}], ",", 
       RowBox[{"{", 
        RowBox[{"0.1`", ",", "\"\<\>\"", ",", 
         RowBox[{"{", 
          RowBox[{"0.005`", ",", "0"}], "}"}], ",", 
         RowBox[{"{", "}"}]}], "}"}], ",", 
       RowBox[{"{", 
        RowBox[{"0.15000000000000002`", ",", "\"\<\>\"", ",", 
         RowBox[{"{", 
          RowBox[{"0.005`", ",", "0"}], "}"}], ",", 
         RowBox[{"{", "}"}]}], "}"}], ",", 
       RowBox[{"{", 
        RowBox[{"0.25`", ",", "\"\<\>\"", ",", 
         RowBox[{"{", 
          RowBox[{"0.005`", ",", "0"}], "}"}], ",", 
         RowBox[{"{", "}"}]}], "}"}], ",", 
       RowBox[{"{", 
        RowBox[{"0.30000000000000004`", ",", "\"\<\>\"", ",", 
         RowBox[{"{", 
          RowBox[{"0.005`", ",", "0"}], "}"}], ",", 
         RowBox[{"{", "}"}]}], "}"}], ",", 
       RowBox[{"{", 
        RowBox[{"0.35000000000000003`", ",", "\"\<\>\"", ",", 
         RowBox[{"{", 
          RowBox[{"0.005`", ",", "0"}], "}"}], ",", 
         RowBox[{"{", "}"}]}], "}"}], ",", 
       RowBox[{"{", 
        RowBox[{"0.45`", ",", "\"\<\>\"", ",", 
         RowBox[{"{", 
          RowBox[{"0.005`", ",", "0"}], "}"}], ",", 
         RowBox[{"{", "}"}]}], "}"}], ",", 
       RowBox[{"{", 
        RowBox[{"0.55`", ",", "\"\<\>\"", ",", 
         RowBox[{"{", 
          RowBox[{"0.005`", ",", "0"}], "}"}], ",", 
         RowBox[{"{", "}"}]}], "}"}], ",", 
       RowBox[{"{", 
        RowBox[{"0.6500000000000001`", ",", "\"\<\>\"", ",", 
         RowBox[{"{", 
          RowBox[{"0.005`", ",", "0"}], "}"}], ",", 
         RowBox[{"{", "}"}]}], "}"}], ",", 
       RowBox[{"{", 
        RowBox[{"0.7000000000000001`", ",", "\"\<\>\"", ",", 
         RowBox[{"{", 
          RowBox[{"0.005`", ",", "0"}], "}"}], ",", 
         RowBox[{"{", "}"}]}], "}"}], ",", 
       RowBox[{"{", 
        RowBox[{"0.7500000000000001`", ",", "\"\<\>\"", ",", 
         RowBox[{"{", 
          RowBox[{"0.005`", ",", "0"}], "}"}], ",", 
         RowBox[{"{", "}"}]}], "}"}], ",", 
       RowBox[{"{", 
        RowBox[{"0.8500000000000001`", ",", "\"\<\>\"", ",", 
         RowBox[{"{", 
          RowBox[{"0.005`", ",", "0"}], "}"}], ",", 
         RowBox[{"{", "}"}]}], "}"}], ",", 
       RowBox[{"{", 
        RowBox[{"0.9`", ",", "\"\<\>\"", ",", 
         RowBox[{"{", 
          RowBox[{"0.005`", ",", "0"}], "}"}], ",", 
         RowBox[{"{", "}"}]}], "}"}], ",", 
       RowBox[{"{", 
        RowBox[{"0.9500000000000001`", ",", "\"\<\>\"", ",", 
         RowBox[{"{", 
          RowBox[{"0.005`", ",", "0"}], "}"}], ",", 
         RowBox[{"{", "}"}]}], "}"}]}], "}"}]}], "}"}]}], ";"}]}], "Input",
 CellChangeTimes->{{3.7452908246548505`*^9, 3.745290827244954*^9}, {
   3.745290861140264*^9, 3.7452908621744967`*^9}, {3.745622855604123*^9, 
   3.745622858118988*^9}, {3.7456237649159174`*^9, 3.745623792147854*^9}, {
   3.745623851716477*^9, 3.745623862010417*^9}, {3.7456255681471252`*^9, 
   3.7456257362401752`*^9}, {3.7456257798350472`*^9, 
   3.7456257962684593`*^9}, {3.745942033576499*^9, 3.745942047753312*^9}, {
   3.745942149640071*^9, 3.7459421500946407`*^9}, {3.746042373231987*^9, 
   3.746042375397778*^9}, {3.746042422245499*^9, 3.7460424388072615`*^9}, {
   3.7460424787972617`*^9, 3.7460425007909584`*^9}, 3.746042778873519*^9, {
   3.74604375189604*^9, 3.746043752914529*^9}, {3.746043888107375*^9, 
   3.746043892937431*^9}, {3.7460439494157515`*^9, 3.7460440010134573`*^9}, {
   3.7460441087793684`*^9, 3.7460441250923166`*^9}, {3.7460442345089426`*^9, 
   3.7460442522639313`*^9}, {3.7460445685890093`*^9, 3.7460446638173723`*^9}, 
   3.746914445160883*^9, 3.7493102645325575`*^9, {3.749310899285177*^9, 
   3.7493108996757116`*^9}, 3.749310948344882*^9, {3.749313827076976*^9, 
   3.7493138284199905`*^9}, {3.7493139754519043`*^9, 3.749314004645262*^9}, {
   3.749314053216552*^9, 3.749314053716502*^9}, {3.7493142960865736`*^9, 
   3.7493143426441593`*^9}, {3.7509635060292034`*^9, 3.750963511764676*^9}, {
   3.7509983562430153`*^9, 3.750998356524179*^9}, {3.7523684991486473`*^9, 
   3.752368499507695*^9}, {3.752407950990716*^9, 3.752407952403738*^9}, {
   3.7525212228975763`*^9, 3.752521233696748*^9}, {3.7525214822041073`*^9, 
   3.752521532370638*^9}, {3.7526132180294037`*^9, 3.752613218829835*^9}, {
   3.752614398651813*^9, 3.7526145038269367`*^9}, 3.752973984534203*^9, {
   3.752974162854619*^9, 
   3.7529741647255783`*^9}},ExpressionUUID->"fe7da955-7132-435d-95d1-\
5cf65d7daaab"]
}, Closed]],

Cell[CellGroupData[{

Cell["Mesh", "Subsubsection",
 CellChangeTimes->{{3.750964115097167*^9, 
  3.75096411535926*^9}},ExpressionUUID->"ed088fa4-10c0-4117-904a-\
f55d879be086"],

Cell[BoxData[{
 RowBox[{
  RowBox[{
   RowBox[{"valL1", "[", 
    RowBox[{
    "\[Beta]\[CapitalDelta]\[Epsilon]_", ",", "KdA1_", ",", "KdI1_", ",", 
     "KdA2_", ",", "KdI2_", ",", "limit_"}], "]"}], ":=", 
   RowBox[{
    FractionBox["1", "2"], 
    RowBox[{"(", 
     RowBox[{
      RowBox[{"Limit", "[", 
       RowBox[{
        RowBox[{"Limit", "[", 
         RowBox[{
          FractionBox[
           RowBox[{
            RowBox[{"(", 
             RowBox[{"1", "+", 
              FractionBox["L1", "KdA1"]}], ")"}], 
            RowBox[{"(", 
             RowBox[{"1", "+", 
              FractionBox["L2", "KdA2"]}], ")"}]}], 
           RowBox[{
            RowBox[{
             RowBox[{"(", 
              RowBox[{"1", "+", 
               FractionBox["L1", "KdA1"]}], ")"}], 
             RowBox[{"(", 
              RowBox[{"1", "+", 
               FractionBox["L2", "KdA2"]}], ")"}]}], "+", 
            RowBox[{
             SuperscriptBox["E", 
              RowBox[{"-", "\[Beta]\[CapitalDelta]\[Epsilon]"}]], 
             RowBox[{"(", 
              RowBox[{"1", "+", 
               FractionBox["L1", "KdI1"]}], ")"}], 
             RowBox[{"(", 
              RowBox[{"1", "+", 
               FractionBox["L2", "KdI2"]}], ")"}]}]}]], ",", 
          RowBox[{"L2", "\[Rule]", "limit"}]}], "]"}], ",", 
        RowBox[{"L1", "\[Rule]", "0"}]}], "]"}], "+", 
      RowBox[{"Limit", "[", 
       RowBox[{
        RowBox[{"Limit", "[", 
         RowBox[{
          FractionBox[
           RowBox[{
            RowBox[{"(", 
             RowBox[{"1", "+", 
              FractionBox["L1", "KdA1"]}], ")"}], 
            RowBox[{"(", 
             RowBox[{"1", "+", 
              FractionBox["L2", "KdA2"]}], ")"}]}], 
           RowBox[{
            RowBox[{
             RowBox[{"(", 
              RowBox[{"1", "+", 
               FractionBox["L1", "KdA1"]}], ")"}], 
             RowBox[{"(", 
              RowBox[{"1", "+", 
               FractionBox["L2", "KdA2"]}], ")"}]}], "+", 
            RowBox[{
             SuperscriptBox["E", 
              RowBox[{"-", "\[Beta]\[CapitalDelta]\[Epsilon]"}]], 
             RowBox[{"(", 
              RowBox[{"1", "+", 
               FractionBox["L1", "KdI1"]}], ")"}], 
             RowBox[{"(", 
              RowBox[{"1", "+", 
               FractionBox["L2", "KdI2"]}], ")"}]}]}]], ",", 
          RowBox[{"L2", "\[Rule]", "limit"}]}], "]"}], ",", 
        RowBox[{"L1", "\[Rule]", "\[Infinity]"}]}], "]"}]}], ")"}]}]}], 
  ";"}], "\n", 
 RowBox[{
  RowBox[{"transitionL1", "[", 
   RowBox[{
   "\[Beta]\[CapitalDelta]\[Epsilon]_", ",", "KdA1_", ",", "KdI1_", ",", 
    "KdA2_", ",", "KdI2_", ",", "limit_"}], "]"}], ":=", 
  RowBox[{"Quiet", "@", 
   RowBox[{
    RowBox[{"Solve", "[", 
     RowBox[{
      RowBox[{
       RowBox[{"Limit", "[", 
        RowBox[{
         FractionBox[
          RowBox[{
           RowBox[{"(", 
            RowBox[{"1", "+", 
             FractionBox["L1", "KdA1"]}], ")"}], 
           RowBox[{"(", 
            RowBox[{"1", "+", 
             FractionBox["L2", "KdA2"]}], ")"}]}], 
          RowBox[{
           RowBox[{
            RowBox[{"(", 
             RowBox[{"1", "+", 
              FractionBox["L1", "KdA1"]}], ")"}], 
            RowBox[{"(", 
             RowBox[{"1", "+", 
              FractionBox["L2", "KdA2"]}], ")"}]}], "+", 
           RowBox[{
            SuperscriptBox["E", 
             RowBox[{"-", "\[Beta]\[CapitalDelta]\[Epsilon]"}]], 
            RowBox[{"(", 
             RowBox[{"1", "+", 
              FractionBox["L1", "KdI1"]}], ")"}], 
            RowBox[{"(", 
             RowBox[{"1", "+", 
              FractionBox["L2", "KdI2"]}], ")"}]}]}]], ",", 
         RowBox[{"L2", "\[Rule]", "limit"}]}], "]"}], "\[Equal]", 
       RowBox[{"valL1", "[", 
        RowBox[{
        "\[Beta]\[CapitalDelta]\[Epsilon]", ",", "KdA1", ",", "KdI1", ",", 
         "KdA2", ",", "KdI2", ",", "limit"}], "]"}]}], ",", "L1"}], "]"}], 
    "[", 
    RowBox[{"[", 
     RowBox[{"1", ",", "1", ",", "2"}], "]"}], 
    "]"}]}]}], "\[IndentingNewLine]", 
 RowBox[{
  RowBox[{
   RowBox[{"valL2", "[", 
    RowBox[{
    "\[Beta]\[CapitalDelta]\[Epsilon]_", ",", "KdA1_", ",", "KdI1_", ",", 
     "KdA2_", ",", "KdI2_", ",", "limit_"}], "]"}], ":=", 
   RowBox[{
    FractionBox["1", "2"], 
    RowBox[{"(", 
     RowBox[{
      RowBox[{"Limit", "[", 
       RowBox[{
        RowBox[{"Limit", "[", 
         RowBox[{
          FractionBox[
           RowBox[{
            RowBox[{"(", 
             RowBox[{"1", "+", 
              FractionBox["L1", "KdA1"]}], ")"}], 
            RowBox[{"(", 
             RowBox[{"1", "+", 
              FractionBox["L2", "KdA2"]}], ")"}]}], 
           RowBox[{
            RowBox[{
             RowBox[{"(", 
              RowBox[{"1", "+", 
               FractionBox["L1", "KdA1"]}], ")"}], 
             RowBox[{"(", 
              RowBox[{"1", "+", 
               FractionBox["L2", "KdA2"]}], ")"}]}], "+", 
            RowBox[{
             SuperscriptBox["E", 
              RowBox[{"-", "\[Beta]\[CapitalDelta]\[Epsilon]"}]], 
             RowBox[{"(", 
              RowBox[{"1", "+", 
               FractionBox["L1", "KdI1"]}], ")"}], 
             RowBox[{"(", 
              RowBox[{"1", "+", 
               FractionBox["L2", "KdI2"]}], ")"}]}]}]], ",", 
          RowBox[{"L1", "\[Rule]", "limit"}]}], "]"}], ",", 
        RowBox[{"L2", "\[Rule]", "0"}]}], "]"}], "+", 
      RowBox[{"Limit", "[", 
       RowBox[{
        RowBox[{"Limit", "[", 
         RowBox[{
          FractionBox[
           RowBox[{
            RowBox[{"(", 
             RowBox[{"1", "+", 
              FractionBox["L1", "KdA1"]}], ")"}], 
            RowBox[{"(", 
             RowBox[{"1", "+", 
              FractionBox["L2", "KdA2"]}], ")"}]}], 
           RowBox[{
            RowBox[{
             RowBox[{"(", 
              RowBox[{"1", "+", 
               FractionBox["L1", "KdA1"]}], ")"}], 
             RowBox[{"(", 
              RowBox[{"1", "+", 
               FractionBox["L2", "KdA2"]}], ")"}]}], "+", 
            RowBox[{
             SuperscriptBox["E", 
              RowBox[{"-", "\[Beta]\[CapitalDelta]\[Epsilon]"}]], 
             RowBox[{"(", 
              RowBox[{"1", "+", 
               FractionBox["L1", "KdI1"]}], ")"}], 
             RowBox[{"(", 
              RowBox[{"1", "+", 
               FractionBox["L2", "KdI2"]}], ")"}]}]}]], ",", 
          RowBox[{"L1", "\[Rule]", "limit"}]}], "]"}], ",", 
        RowBox[{"L2", "\[Rule]", "\[Infinity]"}]}], "]"}]}], ")"}]}]}], 
  ";"}], "\n", 
 RowBox[{
  RowBox[{"transitionL2", "[", 
   RowBox[{
   "\[Beta]\[CapitalDelta]\[Epsilon]_", ",", "KdA1_", ",", "KdI1_", ",", 
    "KdA2_", ",", "KdI2_", ",", "limit_"}], "]"}], ":=", 
  RowBox[{"Quiet", "@", 
   RowBox[{
    RowBox[{"Solve", "[", 
     RowBox[{
      RowBox[{
       RowBox[{"Limit", "[", 
        RowBox[{
         FractionBox[
          RowBox[{
           RowBox[{"(", 
            RowBox[{"1", "+", 
             FractionBox["L1", "KdA1"]}], ")"}], 
           RowBox[{"(", 
            RowBox[{"1", "+", 
             FractionBox["L2", "KdA2"]}], ")"}]}], 
          RowBox[{
           RowBox[{
            RowBox[{"(", 
             RowBox[{"1", "+", 
              FractionBox["L1", "KdA1"]}], ")"}], 
            RowBox[{"(", 
             RowBox[{"1", "+", 
              FractionBox["L2", "KdA2"]}], ")"}]}], "+", 
           RowBox[{
            SuperscriptBox["E", 
             RowBox[{"-", "\[Beta]\[CapitalDelta]\[Epsilon]"}]], 
            RowBox[{"(", 
             RowBox[{"1", "+", 
              FractionBox["L1", "KdI1"]}], ")"}], 
            RowBox[{"(", 
             RowBox[{"1", "+", 
              FractionBox["L2", "KdI2"]}], ")"}]}]}]], ",", 
         RowBox[{"L1", "\[Rule]", "limit"}]}], "]"}], "\[Equal]", 
       RowBox[{"valL2", "[", 
        RowBox[{
        "\[Beta]\[CapitalDelta]\[Epsilon]", ",", "KdA1", ",", "KdI1", ",", 
         "KdA2", ",", "KdI2", ",", "limit"}], "]"}]}], ",", "L2"}], "]"}], 
    "[", 
    RowBox[{"[", 
     RowBox[{"1", ",", "1", ",", "2"}], "]"}], "]"}]}]}]}], "Input",
 CellChangeTimes->{{3.750959802772781*^9, 3.7509598222248187`*^9}, 
   3.750959952744772*^9, {3.750960279320257*^9, 3.7509602901037254`*^9}, {
   3.750960448001193*^9, 3.750960484835104*^9}, {3.750961084925439*^9, 
   3.750961105026991*^9}, {3.7509636322542734`*^9, 
   3.7509636702284145`*^9}},ExpressionUUID->"a4535d9a-4a28-4900-a5a4-\
3723f63d774a"]
}, Closed]],

Cell[CellGroupData[{

Cell["Others", "Subsubsection",
 CellChangeTimes->{{3.7456237860878515`*^9, 
  3.745623786587464*^9}},ExpressionUUID->"fab8509a-f2d3-43bf-885e-\
2392a292be2c"],

Cell[BoxData[
 RowBox[{
  RowBox[{"(*", 
   RowBox[{"ticksLin0to1", "=", 
    RowBox[{"LinTicks", "[", 
     RowBox[{"0", ",", "1", ",", 
      RowBox[{"TickLengthScale", "\[Rule]", "2"}]}], "]"}]}], "*)"}], 
  "\[IndentingNewLine]", 
  RowBox[{"(*", 
   RowBox[{
    RowBox[{"ticksLin0to1", "=", 
     RowBox[{"{", 
      RowBox[{
       RowBox[{"{", 
        RowBox[{"0.`", ",", "\"\<0.0\>\"", ",", 
         RowBox[{"{", 
          RowBox[{"0.02`", ",", "0"}], "}"}], ",", 
         RowBox[{"{", "}"}]}], "}"}], ",", 
       RowBox[{"{", 
        RowBox[{"0.2`", ",", "\"\<0.2\>\"", ",", 
         RowBox[{"{", 
          RowBox[{"0.02`", ",", "0"}], "}"}], ",", 
         RowBox[{"{", "}"}]}], "}"}], ",", 
       RowBox[{"{", 
        RowBox[{"0.4`", ",", "\"\<0.4\>\"", ",", 
         RowBox[{"{", 
          RowBox[{"0.02`", ",", "0"}], "}"}], ",", 
         RowBox[{"{", "}"}]}], "}"}], ",", 
       RowBox[{"{", 
        RowBox[{"0.6000000000000001`", ",", "\"\<0.6\>\"", ",", 
         RowBox[{"{", 
          RowBox[{"0.02`", ",", "0"}], "}"}], ",", 
         RowBox[{"{", "}"}]}], "}"}], ",", 
       RowBox[{"{", 
        RowBox[{"0.8`", ",", "\"\<0.8\>\"", ",", 
         RowBox[{"{", 
          RowBox[{"0.02`", ",", "0"}], "}"}], ",", 
         RowBox[{"{", "}"}]}], "}"}], ",", 
       RowBox[{"{", 
        RowBox[{"1.`", ",", "\"\<1.0\>\"", ",", 
         RowBox[{"{", 
          RowBox[{"0.02`", ",", "0"}], "}"}], ",", 
         RowBox[{"{", "}"}]}], "}"}], ",", 
       RowBox[{"{", 
        RowBox[{"0.05`", ",", "\"\<\>\"", ",", 
         RowBox[{"{", 
          RowBox[{"0.01`", ",", "0"}], "}"}], ",", 
         RowBox[{"{", "}"}]}], "}"}], ",", 
       RowBox[{"{", 
        RowBox[{"0.1`", ",", "\"\<\>\"", ",", 
         RowBox[{"{", 
          RowBox[{"0.01`", ",", "0"}], "}"}], ",", 
         RowBox[{"{", "}"}]}], "}"}], ",", 
       RowBox[{"{", 
        RowBox[{"0.15000000000000002`", ",", "\"\<\>\"", ",", 
         RowBox[{"{", 
          RowBox[{"0.01`", ",", "0"}], "}"}], ",", 
         RowBox[{"{", "}"}]}], "}"}], ",", 
       RowBox[{"{", 
        RowBox[{"0.25`", ",", "\"\<\>\"", ",", 
         RowBox[{"{", 
          RowBox[{"0.01`", ",", "0"}], "}"}], ",", 
         RowBox[{"{", "}"}]}], "}"}], ",", 
       RowBox[{"{", 
        RowBox[{"0.30000000000000004`", ",", "\"\<\>\"", ",", 
         RowBox[{"{", 
          RowBox[{"0.01`", ",", "0"}], "}"}], ",", 
         RowBox[{"{", "}"}]}], "}"}], ",", 
       RowBox[{"{", 
        RowBox[{"0.35000000000000003`", ",", "\"\<\>\"", ",", 
         RowBox[{"{", 
          RowBox[{"0.01`", ",", "0"}], "}"}], ",", 
         RowBox[{"{", "}"}]}], "}"}], ",", 
       RowBox[{"{", 
        RowBox[{"0.45`", ",", "\"\<\>\"", ",", 
         RowBox[{"{", 
          RowBox[{"0.01`", ",", "0"}], "}"}], ",", 
         RowBox[{"{", "}"}]}], "}"}], ",", 
       RowBox[{"{", 
        RowBox[{"0.5`", ",", "\"\<\>\"", ",", 
         RowBox[{"{", 
          RowBox[{"0.01`", ",", "0"}], "}"}], ",", 
         RowBox[{"{", "}"}]}], "}"}], ",", 
       RowBox[{"{", 
        RowBox[{"0.55`", ",", "\"\<\>\"", ",", 
         RowBox[{"{", 
          RowBox[{"0.01`", ",", "0"}], "}"}], ",", 
         RowBox[{"{", "}"}]}], "}"}], ",", 
       RowBox[{"{", 
        RowBox[{"0.6500000000000001`", ",", "\"\<\>\"", ",", 
         RowBox[{"{", 
          RowBox[{"0.01`", ",", "0"}], "}"}], ",", 
         RowBox[{"{", "}"}]}], "}"}], ",", 
       RowBox[{"{", 
        RowBox[{"0.7000000000000001`", ",", "\"\<\>\"", ",", 
         RowBox[{"{", 
          RowBox[{"0.01`", ",", "0"}], "}"}], ",", 
         RowBox[{"{", "}"}]}], "}"}], ",", 
       RowBox[{"{", 
        RowBox[{"0.7500000000000001`", ",", "\"\<\>\"", ",", 
         RowBox[{"{", 
          RowBox[{"0.01`", ",", "0"}], "}"}], ",", 
         RowBox[{"{", "}"}]}], "}"}], ",", 
       RowBox[{"{", 
        RowBox[{"0.8500000000000001`", ",", "\"\<\>\"", ",", 
         RowBox[{"{", 
          RowBox[{"0.01`", ",", "0"}], "}"}], ",", 
         RowBox[{"{", "}"}]}], "}"}], ",", 
       RowBox[{"{", 
        RowBox[{"0.9`", ",", "\"\<\>\"", ",", 
         RowBox[{"{", 
          RowBox[{"0.01`", ",", "0"}], "}"}], ",", 
         RowBox[{"{", "}"}]}], "}"}], ",", 
       RowBox[{"{", 
        RowBox[{"0.9500000000000001`", ",", "\"\<\>\"", ",", 
         RowBox[{"{", 
          RowBox[{"0.01`", ",", "0"}], "}"}], ",", 
         RowBox[{"{", "}"}]}], "}"}]}], "}"}]}], ";"}], "*)"}]}]], "Input",
 CellChangeTimes->{{3.745290713657786*^9, 3.745290757799754*^9}, {
   3.7452907996138544`*^9, 3.7452908025409975`*^9}, 3.745622842023076*^9, 
   3.7456256200827913`*^9},ExpressionUUID->"957fc4e3-1d38-4f1c-9e76-\
142532750ac0"],

Cell[BoxData[
 RowBox[{
  RowBox[{"(*", 
   RowBox[{"ticksLog10to3", "=", 
    RowBox[{"LogTicks", "[", 
     RowBox[{
      SuperscriptBox["10", 
       RowBox[{"-", "10"}]], ",", 
      SuperscriptBox["10", 
       RowBox[{"-", "3"}]], ",", 
      RowBox[{"TickLengthScale", "\[Rule]", "2"}]}], "]"}]}], "*)"}], "\n", 
  RowBox[{
   RowBox[{"ticksLog10to3", "=", 
    RowBox[{"{", 
     RowBox[{
      RowBox[{"{", 
       RowBox[{
       "1.`*^-10", ",", "\"\<\!\(\*SuperscriptBox[\(10\), \(-10\)]\)\>\"", 
        ",", 
        RowBox[{"{", 
         RowBox[{"0.02`", ",", "0"}], "}"}], ",", 
        RowBox[{"{", "}"}]}], "}"}], ",", 
      RowBox[{"{", 
       RowBox[{"1.`*^-9", ",", "\"\<\>\"", 
        RowBox[{
        "(*", "\"\<\!\(\*SuperscriptBox[\(10\), \(-9\)]\)\>\"", "*)"}], ",", 
        RowBox[{"{", 
         RowBox[{"0.02`", ",", "0"}], "}"}], ",", 
        RowBox[{"{", "}"}]}], "}"}], ",", 
      RowBox[{"{", 
       RowBox[{
       "1.`*^-8", ",", "\"\<\!\(\*SuperscriptBox[\(10\), \(-8\)]\)\>\"", ",", 
        RowBox[{"{", 
         RowBox[{"0.02`", ",", "0"}], "}"}], ",", 
        RowBox[{"{", "}"}]}], "}"}], ",", 
      RowBox[{"{", 
       RowBox[{"1.`*^-7", ",", "\"\<\>\"", 
        RowBox[{
        "(*", "\"\<\!\(\*SuperscriptBox[\(10\), \(-7\)]\)\>\"", "*)"}], ",", 
        RowBox[{"{", 
         RowBox[{"0.02`", ",", "0"}], "}"}], ",", 
        RowBox[{"{", "}"}]}], "}"}], ",", 
      RowBox[{"{", 
       RowBox[{
       "1.`*^-6", ",", "\"\<\!\(\*SuperscriptBox[\(10\), \(-6\)]\)\>\"", ",", 
        RowBox[{"{", 
         RowBox[{"0.02`", ",", "0"}], "}"}], ",", 
        RowBox[{"{", "}"}]}], "}"}], ",", 
      RowBox[{"{", 
       RowBox[{"0.00001`", ",", "\"\<\>\"", 
        RowBox[{
        "(*", "\"\<\!\(\*SuperscriptBox[\(10\), \(-5\)]\)\>\"", "*)"}], ",", 
        RowBox[{"{", 
         RowBox[{"0.02`", ",", "0"}], "}"}], ",", 
        RowBox[{"{", "}"}]}], "}"}], ",", 
      RowBox[{"{", 
       RowBox[{
       "0.0001`", ",", "\"\<\!\(\*SuperscriptBox[\(10\), \(-4\)]\)\>\"", ",", 
        RowBox[{"{", 
         RowBox[{"0.02`", ",", "0"}], "}"}], ",", 
        RowBox[{"{", "}"}]}], "}"}], ",", 
      RowBox[{"{", 
       RowBox[{"0.001`", ",", "\"\<\>\"", 
        RowBox[{
        "(*", "\"\<\!\(\*SuperscriptBox[\(10\), \(-3\)]\)\>\"", "*)"}], ",", 
        RowBox[{"{", 
         RowBox[{"0.02`", ",", "0"}], "}"}], ",", 
        RowBox[{"{", "}"}]}], "}"}], ",", 
      RowBox[{"{", 
       RowBox[{"2.0000000000000003`*^-10", ",", "\"\<\>\"", ",", 
        RowBox[{"{", 
         RowBox[{"0.01`", ",", "0"}], "}"}], ",", 
        RowBox[{"{", "}"}]}], "}"}], ",", 
      RowBox[{"{", 
       RowBox[{"3.000000000000001`*^-10", ",", "\"\<\>\"", ",", 
        RowBox[{"{", 
         RowBox[{"0.01`", ",", "0"}], "}"}], ",", 
        RowBox[{"{", "}"}]}], "}"}], ",", 
      RowBox[{"{", 
       RowBox[{"4.000000000000001`*^-10", ",", "\"\<\>\"", ",", 
        RowBox[{"{", 
         RowBox[{"0.01`", ",", "0"}], "}"}], ",", 
        RowBox[{"{", "}"}]}], "}"}], ",", 
      RowBox[{"{", 
       RowBox[{"4.999999999999999`*^-10", ",", "\"\<\>\"", ",", 
        RowBox[{"{", 
         RowBox[{"0.01`", ",", "0"}], "}"}], ",", 
        RowBox[{"{", "}"}]}], "}"}], ",", 
      RowBox[{"{", 
       RowBox[{"6.000000000000003`*^-10", ",", "\"\<\>\"", ",", 
        RowBox[{"{", 
         RowBox[{"0.01`", ",", "0"}], "}"}], ",", 
        RowBox[{"{", "}"}]}], "}"}], ",", 
      RowBox[{"{", 
       RowBox[{"7.000000000000002`*^-10", ",", "\"\<\>\"", ",", 
        RowBox[{"{", 
         RowBox[{"0.01`", ",", "0"}], "}"}], ",", 
        RowBox[{"{", "}"}]}], "}"}], ",", 
      RowBox[{"{", 
       RowBox[{"8.000000000000003`*^-10", ",", "\"\<\>\"", ",", 
        RowBox[{"{", 
         RowBox[{"0.01`", ",", "0"}], "}"}], ",", 
        RowBox[{"{", "}"}]}], "}"}], ",", 
      RowBox[{"{", 
       RowBox[{"9.000000000000007`*^-10", ",", "\"\<\>\"", ",", 
        RowBox[{"{", 
         RowBox[{"0.01`", ",", "0"}], "}"}], ",", 
        RowBox[{"{", "}"}]}], "}"}], ",", 
      RowBox[{"{", 
       RowBox[{"2.`*^-9", ",", "\"\<\>\"", ",", 
        RowBox[{"{", 
         RowBox[{"0.01`", ",", "0"}], "}"}], ",", 
        RowBox[{"{", "}"}]}], "}"}], ",", 
      RowBox[{"{", 
       RowBox[{"3.0000000000000012`*^-9", ",", "\"\<\>\"", ",", 
        RowBox[{"{", 
         RowBox[{"0.01`", ",", "0"}], "}"}], ",", 
        RowBox[{"{", "}"}]}], "}"}], ",", 
      RowBox[{"{", 
       RowBox[{"4.000000000000001`*^-9", ",", "\"\<\>\"", ",", 
        RowBox[{"{", 
         RowBox[{"0.01`", ",", "0"}], "}"}], ",", 
        RowBox[{"{", "}"}]}], "}"}], ",", 
      RowBox[{"{", 
       RowBox[{"4.999999999999999`*^-9", ",", "\"\<\>\"", ",", 
        RowBox[{"{", 
         RowBox[{"0.01`", ",", "0"}], "}"}], ",", 
        RowBox[{"{", "}"}]}], "}"}], ",", 
      RowBox[{"{", 
       RowBox[{"6.000000000000003`*^-9", ",", "\"\<\>\"", ",", 
        RowBox[{"{", 
         RowBox[{"0.01`", ",", "0"}], "}"}], ",", 
        RowBox[{"{", "}"}]}], "}"}], ",", 
      RowBox[{"{", 
       RowBox[{"7.0000000000000015`*^-9", ",", "\"\<\>\"", ",", 
        RowBox[{"{", 
         RowBox[{"0.01`", ",", "0"}], "}"}], ",", 
        RowBox[{"{", "}"}]}], "}"}], ",", 
      RowBox[{"{", 
       RowBox[{"8.000000000000004`*^-9", ",", "\"\<\>\"", ",", 
        RowBox[{"{", 
         RowBox[{"0.01`", ",", "0"}], "}"}], ",", 
        RowBox[{"{", "}"}]}], "}"}], ",", 
      RowBox[{"{", 
       RowBox[{"9.000000000000006`*^-9", ",", "\"\<\>\"", ",", 
        RowBox[{"{", 
         RowBox[{"0.01`", ",", "0"}], "}"}], ",", 
        RowBox[{"{", "}"}]}], "}"}], ",", 
      RowBox[{"{", 
       RowBox[{"2.0000000000000004`*^-8", ",", "\"\<\>\"", ",", 
        RowBox[{"{", 
         RowBox[{"0.01`", ",", "0"}], "}"}], ",", 
        RowBox[{"{", "}"}]}], "}"}], ",", 
      RowBox[{"{", 
       RowBox[{"3.000000000000001`*^-8", ",", "\"\<\>\"", ",", 
        RowBox[{"{", 
         RowBox[{"0.01`", ",", "0"}], "}"}], ",", 
        RowBox[{"{", "}"}]}], "}"}], ",", 
      RowBox[{"{", 
       RowBox[{"4.0000000000000014`*^-8", ",", "\"\<\>\"", ",", 
        RowBox[{"{", 
         RowBox[{"0.01`", ",", "0"}], "}"}], ",", 
        RowBox[{"{", "}"}]}], "}"}], ",", 
      RowBox[{"{", 
       RowBox[{"4.999999999999999`*^-8", ",", "\"\<\>\"", ",", 
        RowBox[{"{", 
         RowBox[{"0.01`", ",", "0"}], "}"}], ",", 
        RowBox[{"{", "}"}]}], "}"}], ",", 
      RowBox[{"{", 
       RowBox[{"6.000000000000003`*^-8", ",", "\"\<\>\"", ",", 
        RowBox[{"{", 
         RowBox[{"0.01`", ",", "0"}], "}"}], ",", 
        RowBox[{"{", "}"}]}], "}"}], ",", 
      RowBox[{"{", 
       RowBox[{"7.000000000000002`*^-8", ",", "\"\<\>\"", ",", 
        RowBox[{"{", 
         RowBox[{"0.01`", ",", "0"}], "}"}], ",", 
        RowBox[{"{", "}"}]}], "}"}], ",", 
      RowBox[{"{", 
       RowBox[{"8.000000000000003`*^-8", ",", "\"\<\>\"", ",", 
        RowBox[{"{", 
         RowBox[{"0.01`", ",", "0"}], "}"}], ",", 
        RowBox[{"{", "}"}]}], "}"}], ",", 
      RowBox[{"{", 
       RowBox[{"9.000000000000006`*^-8", ",", "\"\<\>\"", ",", 
        RowBox[{"{", 
         RowBox[{"0.01`", ",", "0"}], "}"}], ",", 
        RowBox[{"{", "}"}]}], "}"}], ",", 
      RowBox[{"{", 
       RowBox[{"2.0000000000000002`*^-7", ",", "\"\<\>\"", ",", 
        RowBox[{"{", 
         RowBox[{"0.01`", ",", "0"}], "}"}], ",", 
        RowBox[{"{", "}"}]}], "}"}], ",", 
      RowBox[{"{", 
       RowBox[{"3.000000000000001`*^-7", ",", "\"\<\>\"", ",", 
        RowBox[{"{", 
         RowBox[{"0.01`", ",", "0"}], "}"}], ",", 
        RowBox[{"{", "}"}]}], "}"}], ",", 
      RowBox[{"{", 
       RowBox[{"4.000000000000001`*^-7", ",", "\"\<\>\"", ",", 
        RowBox[{"{", 
         RowBox[{"0.01`", ",", "0"}], "}"}], ",", 
        RowBox[{"{", "}"}]}], "}"}], ",", 
      RowBox[{"{", 
       RowBox[{"5.`*^-7", ",", "\"\<\>\"", ",", 
        RowBox[{"{", 
         RowBox[{"0.01`", ",", "0"}], "}"}], ",", 
        RowBox[{"{", "}"}]}], "}"}], ",", 
      RowBox[{"{", 
       RowBox[{"6.000000000000003`*^-7", ",", "\"\<\>\"", ",", 
        RowBox[{"{", 
         RowBox[{"0.01`", ",", "0"}], "}"}], ",", 
        RowBox[{"{", "}"}]}], "}"}], ",", 
      RowBox[{"{", 
       RowBox[{"7.000000000000002`*^-7", ",", "\"\<\>\"", ",", 
        RowBox[{"{", 
         RowBox[{"0.01`", ",", "0"}], "}"}], ",", 
        RowBox[{"{", "}"}]}], "}"}], ",", 
      RowBox[{"{", 
       RowBox[{"8.000000000000003`*^-7", ",", "\"\<\>\"", ",", 
        RowBox[{"{", 
         RowBox[{"0.01`", ",", "0"}], "}"}], ",", 
        RowBox[{"{", "}"}]}], "}"}], ",", 
      RowBox[{"{", 
       RowBox[{"9.000000000000007`*^-7", ",", "\"\<\>\"", ",", 
        RowBox[{"{", 
         RowBox[{"0.01`", ",", "0"}], "}"}], ",", 
        RowBox[{"{", "}"}]}], "}"}], ",", 
      RowBox[{"{", 
       RowBox[{"2.0000000000000003`*^-6", ",", "\"\<\>\"", ",", 
        RowBox[{"{", 
         RowBox[{"0.01`", ",", "0"}], "}"}], ",", 
        RowBox[{"{", "}"}]}], "}"}], ",", 
      RowBox[{"{", 
       RowBox[{"3.0000000000000013`*^-6", ",", "\"\<\>\"", ",", 
        RowBox[{"{", 
         RowBox[{"0.01`", ",", "0"}], "}"}], ",", 
        RowBox[{"{", "}"}]}], "}"}], ",", 
      RowBox[{"{", 
       RowBox[{"4.000000000000001`*^-6", ",", "\"\<\>\"", ",", 
        RowBox[{"{", 
         RowBox[{"0.01`", ",", "0"}], "}"}], ",", 
        RowBox[{"{", "}"}]}], "}"}], ",", 
      RowBox[{"{", 
       RowBox[{"4.9999999999999996`*^-6", ",", "\"\<\>\"", ",", 
        RowBox[{"{", 
         RowBox[{"0.01`", ",", "0"}], "}"}], ",", 
        RowBox[{"{", "}"}]}], "}"}], ",", 
      RowBox[{"{", 
       RowBox[{"6.000000000000003`*^-6", ",", "\"\<\>\"", ",", 
        RowBox[{"{", 
         RowBox[{"0.01`", ",", "0"}], "}"}], ",", 
        RowBox[{"{", "}"}]}], "}"}], ",", 
      RowBox[{"{", 
       RowBox[{"7.000000000000002`*^-6", ",", "\"\<\>\"", ",", 
        RowBox[{"{", 
         RowBox[{"0.01`", ",", "0"}], "}"}], ",", 
        RowBox[{"{", "}"}]}], "}"}], ",", 
      RowBox[{"{", 
       RowBox[{"8.000000000000003`*^-6", ",", "\"\<\>\"", ",", 
        RowBox[{"{", 
         RowBox[{"0.01`", ",", "0"}], "}"}], ",", 
        RowBox[{"{", "}"}]}], "}"}], ",", 
      RowBox[{"{", 
       RowBox[{"9.000000000000007`*^-6", ",", "\"\<\>\"", ",", 
        RowBox[{"{", 
         RowBox[{"0.01`", ",", "0"}], "}"}], ",", 
        RowBox[{"{", "}"}]}], "}"}], ",", 
      RowBox[{"{", 
       RowBox[{"0.00002`", ",", "\"\<\>\"", ",", 
        RowBox[{"{", 
         RowBox[{"0.01`", ",", "0"}], "}"}], ",", 
        RowBox[{"{", "}"}]}], "}"}], ",", 
      RowBox[{"{", 
       RowBox[{"0.00003000000000000001`", ",", "\"\<\>\"", ",", 
        RowBox[{"{", 
         RowBox[{"0.01`", ",", "0"}], "}"}], ",", 
        RowBox[{"{", "}"}]}], "}"}], ",", 
      RowBox[{"{", 
       RowBox[{"0.00004000000000000001`", ",", "\"\<\>\"", ",", 
        RowBox[{"{", 
         RowBox[{"0.01`", ",", "0"}], "}"}], ",", 
        RowBox[{"{", "}"}]}], "}"}], ",", 
      RowBox[{"{", 
       RowBox[{"0.000049999999999999996`", ",", "\"\<\>\"", ",", 
        RowBox[{"{", 
         RowBox[{"0.01`", ",", "0"}], "}"}], ",", 
        RowBox[{"{", "}"}]}], "}"}], ",", 
      RowBox[{"{", 
       RowBox[{"0.00006000000000000003`", ",", "\"\<\>\"", ",", 
        RowBox[{"{", 
         RowBox[{"0.01`", ",", "0"}], "}"}], ",", 
        RowBox[{"{", "}"}]}], "}"}], ",", 
      RowBox[{"{", 
       RowBox[{"0.00007000000000000002`", ",", "\"\<\>\"", ",", 
        RowBox[{"{", 
         RowBox[{"0.01`", ",", "0"}], "}"}], ",", 
        RowBox[{"{", "}"}]}], "}"}], ",", 
      RowBox[{"{", 
       RowBox[{"0.00008000000000000003`", ",", "\"\<\>\"", ",", 
        RowBox[{"{", 
         RowBox[{"0.01`", ",", "0"}], "}"}], ",", 
        RowBox[{"{", "}"}]}], "}"}], ",", 
      RowBox[{"{", 
       RowBox[{"0.00009000000000000007`", ",", "\"\<\>\"", ",", 
        RowBox[{"{", 
         RowBox[{"0.01`", ",", "0"}], "}"}], ",", 
        RowBox[{"{", "}"}]}], "}"}], ",", 
      RowBox[{"{", 
       RowBox[{"0.00020000000000000004`", ",", "\"\<\>\"", ",", 
        RowBox[{"{", 
         RowBox[{"0.01`", ",", "0"}], "}"}], ",", 
        RowBox[{"{", "}"}]}], "}"}], ",", 
      RowBox[{"{", 
       RowBox[{"0.00030000000000000014`", ",", "\"\<\>\"", ",", 
        RowBox[{"{", 
         RowBox[{"0.01`", ",", "0"}], "}"}], ",", 
        RowBox[{"{", "}"}]}], "}"}], ",", 
      RowBox[{"{", 
       RowBox[{"0.00040000000000000013`", ",", "\"\<\>\"", ",", 
        RowBox[{"{", 
         RowBox[{"0.01`", ",", "0"}], "}"}], ",", 
        RowBox[{"{", "}"}]}], "}"}], ",", 
      RowBox[{"{", 
       RowBox[{"0.0004999999999999999`", ",", "\"\<\>\"", ",", 
        RowBox[{"{", 
         RowBox[{"0.01`", ",", "0"}], "}"}], ",", 
        RowBox[{"{", "}"}]}], "}"}], ",", 
      RowBox[{"{", 
       RowBox[{"0.0005999999999999997`", ",", "\"\<\>\"", ",", 
        RowBox[{"{", 
         RowBox[{"0.01`", ",", "0"}], "}"}], ",", 
        RowBox[{"{", "}"}]}], "}"}], ",", 
      RowBox[{"{", 
       RowBox[{"0.0007000000000000001`", ",", "\"\<\>\"", ",", 
        RowBox[{"{", 
         RowBox[{"0.01`", ",", "0"}], "}"}], ",", 
        RowBox[{"{", "}"}]}], "}"}], ",", 
      RowBox[{"{", 
       RowBox[{"0.0007999999999999995`", ",", "\"\<\>\"", ",", 
        RowBox[{"{", 
         RowBox[{"0.01`", ",", "0"}], "}"}], ",", 
        RowBox[{"{", "}"}]}], "}"}], ",", 
      RowBox[{"{", 
       RowBox[{"0.0008999999999999998`", ",", "\"\<\>\"", ",", 
        RowBox[{"{", 
         RowBox[{"0.01`", ",", "0"}], "}"}], ",", 
        RowBox[{"{", "}"}]}], "}"}]}], "}"}]}], ";"}]}]], "Input",
 CellChangeTimes->{{3.7452907195849257`*^9, 3.7452907888336916`*^9}, {
  3.745622053081622*^9, 
  3.7456221033258424`*^9}},ExpressionUUID->"e3eaf50e-e40c-4247-b364-\
93a7d0e7d513"]
}, Closed]],

Cell[CellGroupData[{

Cell["Folder Paths", "Subsubsection",
 CellChangeTimes->{{3.743901593247081*^9, 
  3.7439016013726163`*^9}},ExpressionUUID->"86a9aeec-19d9-46fa-a359-\
19b352bcd6f0"],

Cell[BoxData[
 RowBox[{
  RowBox[{"$figurePath", "=", 
   RowBox[{"NotebookDirectory", "[", "]"}]}], ";"}]], "Input",
 CellChangeTimes->{{3.743900418626642*^9, 3.743900433514958*^9}, 
   3.7447363588918858`*^9, 3.744736405348317*^9, {3.7456160423842278`*^9, 
   3.745616060935668*^9}, {3.7456205098197527`*^9, 
   3.745620512324871*^9}},ExpressionUUID->"ae24396f-f1af-4d2f-beb7-\
ab3248db600d"]
}, Closed]]
}, Closed]]
},
WindowSize->{1221, 886},
WindowMargins->{{177, Automatic}, {106, Automatic}},
FrontEndVersion->"11.1 for Mac OS X x86 (32-bit, 64-bit Kernel) (April 18, \
2017)",
StyleDefinitions->Notebook[{
   Cell[
    StyleData[StyleDefinitions -> "Default.nb"]], 
   Cell[
    StyleData["Notebook"], 
    InputAliases -> {
     "ll" -> "\[LessLess]", "gg" -> "\[GreaterGreater]", "ketp" -> StyleBox[
        RowBox[{"|", "\[Psi]", "\[RightAngleBracket]"}]], "ketx" -> StyleBox[
        RowBox[{"|", "\[Xi]", "\[RightAngleBracket]"}]], "brap" -> StyleBox[
        RowBox[{"\[LeftAngleBracket]", "\[Psi]", "|"}]], "brax" -> StyleBox[
        RowBox[{"\[LeftAngleBracket]", "\[Xi]", "|"}]], "D" -> StyleBox[
        OverscriptBox["\[Del]", "\[RightVector]"]], "d" -> "\[Delta]", "del" -> 
      StyleBox[
        RowBox[{"\[CapitalDelta]", "\[InvisibleComma]"}]]}, 
    InputAutoReplacements -> {"sumj" -> StyleBox[
        SubscriptBox["\[CapitalSigma]", "j"]], "Eahc" -> "Each", "eahc" -> 
      "each", "taht" -> "that", "Defintiion" -> "Definition", "defintiion" -> 
      "definition", "satissfies" -> "satisfies", "woudl" -> "would", 
      "vraiable" -> "variable", "deisred" -> "desired", "Pritn" -> "Print", 
      "Prtin" -> "Print", "teh" -> "the", "hte" -> "the", "ofr" -> "for", 
      "taht" -> "that", "togehter" -> "together", "wuld" -> "would", "equla" -> 
      "equal", "roational" -> "rotational", "mateiral" -> "material", 
      "matieral" -> "material", "somethign" -> "something", "alos" -> "also", 
      "unkownw" -> "unknown", "exercizing" -> "exercising", "oragnize" -> 
      "organize", "idrection" -> "direction", "variablbe" -> "variable", 
      "varialbe" -> "variable", "thte" -> "the", "chekc" -> "check", 
      "Techincally" -> "Technically", "techincally" -> "technically", 
      "arguement" -> "argument", "grpah" -> "graph", "messsages" -> 
      "messages", "guarantess" -> "guarantees", "Laurant" -> "Laurent", 
      "algorihtm" -> "algorithm", "compelte" -> "complete", "amaizng" -> 
      "amazing", "replcae" -> "replace", "Everythijng" -> "Everything", 
      "everythijng" -> "everything", "hypotenus" -> "hypotenuse", "hypoteni" -> 
      "hypotenuses", "usu" -> "us", "graviational" -> "gravitational", 
      "cancelled" -> "canceled", "specifiying" -> "specifying", "characetise" -> 
      "characterize", "freefall" -> "free fall", "freefalling" -> 
      "free falling", "freefalls" -> "free falls", "gasonline" -> "gasoline", 
      "Propogating" -> "Propagating", "propogating" -> "propagating", 
      "propogate" -> "propagate", "nothign" -> "nothing", "Curretn" -> 
      "Current", "curretn" -> "current", "understatnd" -> "understand", "QED" -> 
      "\[EmptySquare]", "!el" -> "\[NotElement]", "QQ" -> "\[ScriptCapitalQ]",
       "ZZ" -> "\[DoubleStruckCapitalZ]", "ahve" -> "have", "NN" -> 
      "\[DoubleStruckCapitalN]", "Cn" -> StyleBox[
        FormBox[
         SuperscriptBox["\[DoubleStruckCapitalC]", "n"], TraditionalForm]], 
      "RR" -> "\[DoubleStruckCapitalR]", "Rn" -> StyleBox[
        FormBox[
         SuperscriptBox["\[DoubleStruckCapitalR]", "n"], TraditionalForm]]}], 
   Cell[
    StyleData["Graphics"], PointSize -> 0.02], 
   Cell[
    StyleData["Title"], ShowGroupOpener -> True, WholeCellGroupOpener -> 
    True], 
   Cell[
    StyleData["Section"], ShowGroupOpener -> True, WholeCellGroupOpener -> 
    True, CounterAssignments -> {{"TextNumbered", 0}, {"Subsection", 0}}], 
   Cell[
    StyleData["TextNumbered"], CellMargins -> {{60, 0}, {0, 0}}, 
    CellFrameLabels -> {{None, 
       Cell[
        TextData[{"(", 
          CounterBox["TextNumbered"], ")"}]]}, {None, None}}, TextAlignment -> 
    Center, LineSpacing -> {1, 3}, LanguageCategory -> "Formula", 
    SingleLetterItalics -> True, CounterIncrements -> "TextNumbered", 
    MenuSortingValue -> 10000, MenuCommandKey -> "8", FontFamily -> "Times", 
    FontSize -> 15, FontColor -> RGBColor[0.75, 0.1, 0.1]], 
   Cell[
    StyleData["Text"], FontFamily -> "Times", FontSize -> 14], 
   Cell[
    StyleData["Item"], FontFamily -> "Times", FontSize -> 14], 
   Cell[
    StyleData["Subitem"], FontFamily -> "Times", FontSize -> 14], 
   Cell[
    StyleData["Subsubitem"], FontFamily -> "Times"], 
   Cell[
    StyleData["ItemNumbered"], FontFamily -> "Times", FontSize -> 14], 
   Cell[
    StyleData["SubitemNumbered"], FontFamily -> "Times", FontSize -> 14], 
   Cell[
    StyleData["SubsubitemNumbered"], FontFamily -> "Times", FontSize -> 14], 
   Cell[
    StyleData["Subsection"], ShowGroupOpener -> True, WholeCellGroupOpener -> 
    True, ReturnCreatesNewCell -> False, CellFrameLabelMargins -> 5, 
    CounterIncrements -> "Subsection", 
    CounterAssignments -> {{"Subsubsection", 0}}], 
   Cell[
    CellGroupData[{
      Cell[
       StyleData["Subsubsection"], ShowGroupOpener -> True, 
       WholeCellGroupOpener -> True, ReturnCreatesNewCell -> False, 
       CellFrameLabelMargins -> 4, FontSize -> 18, FontColor -> 
       RGBColor[
        0.7143816281376364, 0.21776150148775464`, 0.03341725795376516]], 
      Cell[
       StyleData["Hyperlink", "Printout"], FontColor -> 
       RGBColor[0.269993, 0.308507, 0.6]]}, Open]]}, Visible -> False, 
  FrontEndVersion -> 
  "11.1 for Mac OS X x86 (32-bit, 64-bit Kernel) (April 18, 2017)", 
  StyleDefinitions -> "PrivateStylesheetFormatting.nb"]
]
(* End of Notebook Content *)

(* Internal cache information *)
(*CellTagsOutline
CellTagsIndex->{}
*)
(*CellTagsIndex
CellTagsIndex->{}
*)
(*NotebookFileOutline
Notebook[{
Cell[CellGroupData[{
Cell[580, 22, 237, 4, 44, "Subsection", "ExpressionUUID" -> \
"e12b06d6-de21-4904-9c29-c86a3cda800b"],
Cell[CellGroupData[{
Cell[842, 30, 4022, 99, 153, "Input", "ExpressionUUID" -> \
"e033f3ed-fd65-45d9-9bad-421b05f7d96b"],
Cell[4867, 131, 183935, 3085, 484, "Output", "ExpressionUUID" -> \
"dda2d95b-0461-4c96-bb5e-ece97588912e"]
}, Open  ]],
Cell[188817, 3219, 1133, 28, 120, "Input", "ExpressionUUID" -> \
"36f3e8fd-ba89-4496-9feb-1a76729cc57e"]
}, Closed]],
Cell[CellGroupData[{
Cell[189987, 3252, 333, 5, 36, "Subsection", "ExpressionUUID" -> \
"fad4cb64-9029-41fc-858e-17048e0ab660"],
Cell[CellGroupData[{
Cell[190345, 3261, 6193, 158, 608, "Input", "ExpressionUUID" -> \
"9d496809-0a44-4f41-86c3-2334454d6b7c"],
Cell[196541, 3421, 353453, 6037, 462, "Output", "ExpressionUUID" -> \
"ba8e855f-2994-42b0-ad11-d7b21b2c1f74"]
}, Open  ]],
Cell[550009, 9461, 1135, 30, 86, "Input", "ExpressionUUID" -> \
"2aa19a0b-5235-4de8-92b4-9e185844da99"]
}, Closed]],
Cell[CellGroupData[{
Cell[551181, 9496, 225, 4, 36, "Subsection", "ExpressionUUID" -> \
"ea9f2148-cf16-4999-923c-1ab3b186471c"],
Cell[CellGroupData[{
Cell[551431, 9504, 11679, 299, 625, "Input", "ExpressionUUID" -> \
"0956444d-d0fc-469c-8ebc-d5633076d653"],
Cell[563113, 9805, 194330, 3360, 404, "Output", "ExpressionUUID" -> \
"4c7d08d9-9740-43f0-a5fe-146264f05b41"]
}, Open  ]],
Cell[757458, 13168, 1735, 45, 120, "Input", "ExpressionUUID" -> \
"ca8ec802-7fd8-4340-8762-290e0e4d16ea"]
}, Closed]],
Cell[CellGroupData[{
Cell[759230, 13218, 262, 5, 36, "Subsection", "ExpressionUUID" -> \
"8284563d-b5f0-4554-a533-a434ad925972"],
Cell[CellGroupData[{
Cell[759517, 13227, 21669, 524, 643, "Input", "ExpressionUUID" -> \
"ac4be21f-2c27-4572-863e-8473a62a1dd4"],
Cell[781189, 13753, 238187, 4173, 367, "Output", "ExpressionUUID" -> \
"90afb804-7421-4ff1-b474-4fac0d875d7b"]
}, Open  ]],
Cell[CellGroupData[{
Cell[1019413, 17931, 27436, 742, 1227, "Input", "ExpressionUUID" -> \
"959ab26b-fb40-4b8b-9edb-e8a7936b3a48"],
Cell[1046852, 18675, 250527, 4282, 353, "Output", "ExpressionUUID" -> \
"f21144a4-1795-42fd-a95a-62990fdde183"]
}, Open  ]],
Cell[1297394, 22960, 1807, 46, 96, "Input", "ExpressionUUID" -> \
"4d37ba0c-54f1-477a-91aa-652bd7335d17"]
}, Closed]],
Cell[CellGroupData[{
Cell[1299238, 23011, 446, 6, 36, "Subsection", "ExpressionUUID" -> \
"c8a72a2e-b6f5-428f-9d1b-9dda39d27485"],
Cell[CellGroupData[{
Cell[1299709, 23021, 6414, 162, 627, "Input", "ExpressionUUID" -> \
"9e0b9c16-38d0-4018-bb93-fb3dd55497e0"],
Cell[1306126, 23185, 228099, 4004, 456, "Output", "ExpressionUUID" -> \
"ef2f29f5-566f-4c56-a58a-d9fab3c262c8"]
}, Open  ]],
Cell[1534240, 27192, 1395, 34, 86, "Input", "ExpressionUUID" -> \
"3f477e5e-94c7-438d-8de2-4259565377da"]
}, Closed]],
Cell[CellGroupData[{
Cell[1535672, 27231, 496, 7, 36, "Subsection", "ExpressionUUID" -> \
"edcfa866-6caa-4c3b-b172-8a5b8719b366"],
Cell[CellGroupData[{
Cell[1536193, 27242, 13503, 353, 991, "Input", "ExpressionUUID" -> \
"e90671cb-96b0-40db-b4b4-859fda4a7c07"],
Cell[1549699, 27597, 487507, 8496, 557, "Output", "ExpressionUUID" -> \
"58e243f2-7d9c-4634-a436-8af98735731d"]
}, Open  ]],
Cell[2037221, 36096, 1412, 34, 54, "Input", "ExpressionUUID" -> \
"da69723d-f143-4311-ad69-f1e73b8fbfd3"],
Cell[2038636, 36132, 999, 26, 54, "Input", "ExpressionUUID" -> \
"602e05a4-7e0b-434b-90f6-54030880c8f9"]
}, Closed]],
Cell[CellGroupData[{
Cell[2039672, 36163, 190, 3, 36, "Subsection", "ExpressionUUID" -> \
"91b7acca-0a63-410b-8ff8-8a82dbbd275f"],
Cell[CellGroupData[{
Cell[2039887, 36170, 4024, 99, 153, "Input", "ExpressionUUID" -> \
"b0d5a62b-3581-48dd-818d-dac39a218d5c"],
Cell[2043914, 36271, 184173, 3088, 484, "Output", "ExpressionUUID" -> \
"f64403b7-8874-4913-b90f-b4c0f1f6fcea"]
}, Open  ]],
Cell[2228102, 39362, 1235, 30, 86, "Input", "ExpressionUUID" -> \
"04387b93-ce97-406f-9aeb-ebd077055cf9"]
}, Closed]],
Cell[CellGroupData[{
Cell[2229374, 39397, 268, 4, 36, "Subsection", "ExpressionUUID" -> \
"f8c3deef-e9fb-4c71-b8ac-d92efd600621"],
Cell[CellGroupData[{
Cell[2229667, 39405, 3372, 82, 315, "Input", "ExpressionUUID" -> \
"d2d85845-5fce-451d-af30-e65a39a653cc"],
Cell[2233042, 39489, 116896, 1895, 456, "Output", "ExpressionUUID" -> \
"71d239bd-5e9d-488f-a848-6abf2728c73d"]
}, Open  ]],
Cell[2349953, 41387, 777, 19, 51, "Input", "ExpressionUUID" -> \
"c7161bfa-80d0-4fc6-add6-1620e26598c9"],
Cell[CellGroupData[{
Cell[2350755, 41410, 162, 3, 54, "Subsubsection", "ExpressionUUID" -> \
"c5259144-d69a-48c3-9671-34f904b91fc4"],
Cell[CellGroupData[{
Cell[2350942, 41417, 3290, 84, 315, "Input", "ExpressionUUID" -> \
"c421df3f-fa37-4cf8-99e9-4c94e584d289"],
Cell[2354235, 41503, 111373, 1866, 323, "Output", "ExpressionUUID" -> \
"8ddf5a9a-af3b-452c-ba1a-b1e2e4e7e9c1"]
}, Open  ]]
}, Closed]]
}, Closed]],
Cell[CellGroupData[{
Cell[2465669, 43376, 258, 4, 36, "Subsection", "ExpressionUUID" -> \
"1b4f1292-48b5-480d-885a-60b53f62c691"],
Cell[2465930, 43382, 418, 11, 46, "Text", "ExpressionUUID" -> \
"d8cc50ff-c68d-43e8-b704-d15d23fc2d01"],
Cell[2466351, 43395, 181727, 2985, 185, "TextNumbered", "ExpressionUUID" -> \
"0f02714a-2c0b-4223-a1b5-e7917b3085cb"],
Cell[CellGroupData[{
Cell[2648103, 46384, 9442, 248, 1160, "Input", "ExpressionUUID" -> \
"c244bf47-5b42-4405-ac06-b22fc1cf6736"],
Cell[2657548, 46634, 399586, 6821, 798, "Output", "ExpressionUUID" -> \
"21f65cb9-fba6-4107-82da-03d9ce7b37f5"]
}, Open  ]],
Cell[3057149, 53458, 1277, 33, 86, "Input", "ExpressionUUID" -> \
"469e3bdd-9fbc-422e-bc51-38b7a5dcc1cc"]
}, Closed]],
Cell[CellGroupData[{
Cell[3058463, 53496, 189, 4, 50, "Section", "ExpressionUUID" -> \
"fd8479b5-6d06-4427-8b73-19fc2a45ef4c",
 InitializationGroup->True],
Cell[CellGroupData[{
Cell[3058677, 53504, 211, 4, 69, "Subsubsection", "ExpressionUUID" -> \
"20888884-3b89-4bca-a076-bf866fc4f119"],
Cell[3058891, 53510, 1761, 37, 136, "Input", "ExpressionUUID" -> \
"880d0300-3974-4015-bca9-66a1c2741d04"],
Cell[3060655, 53549, 135, 3, 45, "Input", "ExpressionUUID" -> \
"a8d761d5-43fb-4d8b-9c11-1f596acb67b2"],
Cell[3060793, 53554, 1372, 25, 136, "Input", "ExpressionUUID" -> \
"2b4055fc-f2ce-48bc-aac8-eb062b9bb222"],
Cell[3062168, 53581, 297, 8, 45, "Input", "ExpressionUUID" -> \
"8089fd0d-db8d-4224-ba4a-d0191fe0207c"],
Cell[3062468, 53591, 4358, 120, 256, "Input", "ExpressionUUID" -> \
"693a07a5-85e4-4da9-ab6c-ef64d2bda71b"],
Cell[3066829, 53713, 1290, 36, 76, "Input", "ExpressionUUID" -> \
"006ac463-f8ae-41ef-b971-3d5200db662a"],
Cell[3068122, 53751, 2130, 51, 106, "Input", "ExpressionUUID" -> \
"3c29c417-a5c1-4837-8483-b20d17823b51"],
Cell[3070255, 53804, 3424, 82, 159, "Input", "ExpressionUUID" -> \
"931dae7c-b0e2-4b37-ac2a-82ebc9545c0a"],
Cell[3073682, 53888, 573, 17, 76, "Input", "ExpressionUUID" -> \
"e405f887-5e7d-43bc-b681-664b91269da5"],
Cell[3074258, 53907, 577, 16, 45, "Input", "ExpressionUUID" -> \
"1e03ed9d-5d03-4e2d-9bfa-9d81cf07efbf"],
Cell[3074838, 53925, 2429, 58, 316, "Input", "ExpressionUUID" -> \
"c23c9fdf-c139-4816-83d4-ca51f2d20760"]
}, Closed]],
Cell[CellGroupData[{
Cell[3077304, 53988, 166, 3, 54, "Subsubsection", "ExpressionUUID" -> \
"abaa3723-074c-4723-a503-e66372c6576d"],
Cell[CellGroupData[{
Cell[3077495, 53995, 1038, 24, 136, "Input", "ExpressionUUID" -> \
"d163d702-b5b6-4f9b-a445-ff0009958562"],
Cell[3078536, 54021, 337, 8, 70, "Message", "ExpressionUUID" -> \
"dee7d0a6-f59f-4454-b914-23407f4dbf3f"],
Cell[3078876, 54031, 158, 3, 70, "Output", "ExpressionUUID" -> \
"8c84ac4d-012c-4ada-b631-29db40db38c7"],
Cell[3079037, 54036, 377, 9, 70, "Message", "ExpressionUUID" -> \
"f4b3051e-4667-4919-9293-f742bc840991"]
}, Open  ]],
Cell[3079429, 54048, 356350, 9046, 23801, "Input", "ExpressionUUID" -> \
"fe7da955-7132-435d-95d1-5cf65d7daaab"]
}, Closed]],
Cell[CellGroupData[{
Cell[3435816, 63099, 154, 3, 54, "Subsubsection", "ExpressionUUID" -> \
"ed088fa4-10c0-4117-904a-f55d879be086"],
Cell[3435973, 63104, 8499, 243, 796, "Input", "ExpressionUUID" -> \
"a4535d9a-4a28-4900-a5a4-3723f63d774a"]
}, Closed]],
Cell[CellGroupData[{
Cell[3444509, 63352, 159, 3, 54, "Subsubsection", "ExpressionUUID" -> \
"fab8509a-f2d3-43bf-885e-2392a292be2c"],
Cell[3444671, 63357, 4675, 121, 288, "Input", "ExpressionUUID" -> \
"957fc4e3-1d38-4f1c-9e76-142532750ac0"],
Cell[3449349, 63480, 13821, 351, 1076, "Input", "ExpressionUUID" -> \
"e3eaf50e-e40c-4247-b364-93a7d0e7d513"]
}, Closed]],
Cell[CellGroupData[{
Cell[3463207, 63836, 165, 3, 54, "Subsubsection", "ExpressionUUID" -> \
"86a9aeec-19d9-46fa-a359-19b352bcd6f0"],
Cell[3463375, 63841, 394, 8, 51, "Input", "ExpressionUUID" -> \
"ae24396f-f1af-4d2f-beb7-ab3248db600d"]
}, Closed]]
}, Closed]]
}
]
*)
```
